## Supplementary File 6. Zonkey (Schubert et al. 2017) report for donkey specimen Ancient6. for "No genetic evidence yet for hinnies at Mazongshan (400-160 BCE), northwestern China": excl_ts.frq.strat (part 86 of 92)

```
  27   chr27_8582894     HCab    T    G        0      0        2 
  27   chr27_8582894     HPrz    T    G        0      0        2 
  27   chr27_8582894     ZBoe    T    G        0      0        2 
  27   chr27_8582894     ZGre    T    G        0      0        2 
  27   chr27_8582894     ZHar    T    G        0      0        2 
  27   chr27_8582894   Sample    T    G        0      0        2 
  27   chr27_8590235     AAsi    T    G        0      0        2 
  27   chr27_8590235     AKia    T    G      0.5      1        2 
  27   chr27_8590235     AOna    T    G        0      0        2 
  27   chr27_8590235     ASom    T    G        0      0        2 
  27   chr27_8590235     HCab    T    G        0      0        2 
  27   chr27_8590235     HPrz    T    G        0      0        2 
  27   chr27_8590235     ZBoe    T    G        0      0        2 
  27   chr27_8590235     ZGre    T    G        0      0        2 
  27   chr27_8590235     ZHar    T    G        0      0        2 
  27   chr27_8590235   Sample    T    G        0      0        2 
  27   chr27_8602534     AAsi    G    T        0      0        2 
  27   chr27_8602534     AKia    G    T        0      0        2 
  27   chr27_8602534     AOna    G    T        0      0        2 
  27   chr27_8602534     ASom    G    T      0.5      1        2 
  27   chr27_8602534     HCab    G    T        0      0        2 
  27   chr27_8602534     HPrz    G    T        0      0        2 
  27   chr27_8602534     ZBoe    G    T        0      0        2 
  27   chr27_8602534     ZGre    G    T        0      0        2 
  27   chr27_8602534     ZHar    G    T        0      0        2 
  27   chr27_8602534   Sample    G    T        0      0        2 
  27   chr27_8612677     AAsi    C    A        0      0        2 
  27   chr27_8612677     AKia    C    A        0      0        2 
  27   chr27_8612677     AOna    C    A        0      0        2 
  27   chr27_8612677     ASom    C    A        0      0        2 
  27   chr27_8612677     HCab    C    A        1      2        2 
  27   chr27_8612677     HPrz    C    A        1      2        2 
  27   chr27_8612677     ZBoe    C    A        0      0        2 
  27   chr27_8612677     ZGre    C    A        0      0        2 
  27   chr27_8612677     ZHar    C    A        0      0        2 
  27   chr27_8612677   Sample    C    A        0      0        2 
  27   chr27_8622409     AAsi    A    T        0      0        2 
  27   chr27_8622409     AKia    A    T        0      0        2 
  27   chr27_8622409     AOna    A    T        0      0        2 
  27   chr27_8622409     ASom    A    T        0      0        2 
  27   chr27_8622409     HCab    A    T      0.5      1        2 
  27   chr27_8622409     HPrz    A    T        0      0        2 
  27   chr27_8622409     ZBoe    A    T        0      0        2 
  27   chr27_8622409     ZGre    A    T        0      0        2 
  27   chr27_8622409     ZHar    A    T        0      0        2 
  27   chr27_8622409   Sample    A    T        0      0        2 
  27   chr27_8631148     AAsi    G    T      0.5      1        2 
  27   chr27_8631148     AKia    G    T        0      0        2 
  27   chr27_8631148     AOna    G    T        0      0        2 
  27   chr27_8631148     ASom    G    T        0      0        2 
  27   chr27_8631148     HCab    G    T        0      0        2 
  27   chr27_8631148     HPrz    G    T        0      0        2 
  27   chr27_8631148     ZBoe    G    T        0      0        2 
  27   chr27_8631148     ZGre    G    T        0      0        2 
  27   chr27_8631148     ZHar    G    T        0      0        2 
  27   chr27_8631148   Sample    G    T        1      2        2 
  27   chr27_8635518     AAsi    G    T        1      2        2 
  27   chr27_8635518     AKia    G    T        0      0        2 
  27   chr27_8635518     AOna    G    T      0.5      1        2 
  27   chr27_8635518     ASom    G    T        1      2        2 
  27   chr27_8635518     HCab    G    T        0      0        2 
  27   chr27_8635518     HPrz    G    T        0      0        2 
  27   chr27_8635518     ZBoe    G    T        0      0        2 
  27   chr27_8635518     ZGre    G    T        0      0        2 
  27   chr27_8635518     ZHar    G    T        0      0        2 
  27   chr27_8635518   Sample    G    T        1      2        2 
  27   chr27_8662397     AAsi    G    T        0      0        2 
  27   chr27_8662397     AKia    G    T        0      0        2 
  27   chr27_8662397     AOna    G    T        0      0        2 
  27   chr27_8662397     ASom    G    T      0.5      1        2 
  27   chr27_8662397     HCab    G    T        0      0        2 
  27   chr27_8662397     HPrz    G    T        0      0        2 
  27   chr27_8662397     ZBoe    G    T        0      0        2 
  27   chr27_8662397     ZGre    G    T        0      0        2 
  27   chr27_8662397     ZHar    G    T        0      0        2 
  27   chr27_8662397   Sample    G    T        0      0        2 
  27   chr27_8670123     AAsi    T    A        0      0        2 
  27   chr27_8670123     AKia    T    A        0      0        2 
  27   chr27_8670123     AOna    T    A        0      0        2 
  27   chr27_8670123     ASom    T    A        0      0        2 
  27   chr27_8670123     HCab    T    A        0      0        2 
  27   chr27_8670123     HPrz    T    A        0      0        2 
  27   chr27_8670123     ZBoe    T    A      0.5      1        2 
  27   chr27_8670123     ZGre    T    A        0      0        2 
  27   chr27_8670123     ZHar    T    A        0      0        2 
  27   chr27_8670123   Sample    T    A        0      0        2 
  27   chr27_8671053     AAsi    C    G        0      0        2 
  27   chr27_8671053     AKia    C    G        0      0        2 
  27   chr27_8671053     AOna    C    G        0      0        2 
  27   chr27_8671053     ASom    C    G        0      0        2 
  27   chr27_8671053     HCab    C    G        0      0        2 
  27   chr27_8671053     HPrz    C    G        0      0        2 
  27   chr27_8671053     ZBoe    C    G        0      0        2 
  27   chr27_8671053     ZGre    C    G      0.5      1        2 
  27   chr27_8671053     ZHar    C    G        0      0        2 
  27   chr27_8671053   Sample    C    G        0      0        2 
  27   chr27_8677591     AAsi    G    C        0      0        2 
  27   chr27_8677591     AKia    G    C        0      0        2 
  27   chr27_8677591     AOna    G    C      0.5      1        2 
  27   chr27_8677591     ASom    G    C        0      0        2 
  27   chr27_8677591     HCab    G    C        0      0        2 
  27   chr27_8677591     HPrz    G    C        0      0        2 
  27   chr27_8677591     ZBoe    G    C        0      0        2 
  27   chr27_8677591     ZGre    G    C        0      0        2 
  27   chr27_8677591     ZHar    G    C        0      0        2 
  27   chr27_8677591   Sample    G    C        0      0        2 
  27   chr27_8690854     AAsi    A    C        0      0        2 
  27   chr27_8690854     AKia    A    C        0      0        2 
  27   chr27_8690854     AOna    A    C        0      0        2 
  27   chr27_8690854     ASom    A    C        0      0        2 
  27   chr27_8690854     HCab    A    C      0.5      1        2 
  27   chr27_8690854     HPrz    A    C      0.5      1        2 
  27   chr27_8690854     ZBoe    A    C        0      0        2 
  27   chr27_8690854     ZGre    A    C        0      0        2 
  27   chr27_8690854     ZHar    A    C        0      0        2 
  27   chr27_8690854   Sample    A    C        0      0        2 
  27   chr27_8721707     AAsi    G    T        0      0        2 
  27   chr27_8721707     AKia    G    T        0      0        2 
  27   chr27_8721707     AOna    G    T        0      0        2 
  27   chr27_8721707     ASom    G    T        0      0        2 
  27   chr27_8721707     HCab    G    T        0      0        2 
  27   chr27_8721707     HPrz    G    T        0      0        2 
  27   chr27_8721707     ZBoe    G    T        0      0        2 
  27   chr27_8721707     ZGre    G    T        1      2        2 
  27   chr27_8721707     ZHar    G    T        0      0        2 
  27   chr27_8721707   Sample    G    T        0      0        2 
  27   chr27_8743117     AAsi    G    T        0      0        2 
  27   chr27_8743117     AKia    G    T        0      0        2 
  27   chr27_8743117     AOna    G    T        0      0        2 
  27   chr27_8743117     ASom    G    T        0      0        2 
  27   chr27_8743117     HCab    G    T        0      0        2 
  27   chr27_8743117     HPrz    G    T        0      0        2 
  27   chr27_8743117     ZBoe    G    T        1      2        2 
  27   chr27_8743117     ZGre    G    T        0      0        2 
  27   chr27_8743117     ZHar    G    T        0      0        2 
  27   chr27_8743117   Sample    G    T        0      0        2 
  27   chr27_8746776     AAsi    C    G        0      0        2 
  27   chr27_8746776     AKia    C    G      0.5      1        2 
  27   chr27_8746776     AOna    C    G        0      0        2 
  27   chr27_8746776     ASom    C    G        0      0        2 
  27   chr27_8746776     HCab    C    G        0      0        2 
  27   chr27_8746776     HPrz    C    G        0      0        2 
  27   chr27_8746776     ZBoe    C    G        0      0        2 
  27   chr27_8746776     ZGre    C    G        0      0        2 
  27   chr27_8746776     ZHar    C    G        0      0        2 
  27   chr27_8746776   Sample    C    G        0      0        2 
  27   chr27_8753944     AAsi    C    A        0      0        2 
  27   chr27_8753944     AKia    C    A        0      0        2 
  27   chr27_8753944     AOna    C    A        0      0        2 
  27   chr27_8753944     ASom    C    A        0      0        2 
  27   chr27_8753944     HCab    C    A        1      2        2 
  27   chr27_8753944     HPrz    C    A        1      2        2 
  27   chr27_8753944     ZBoe    C    A        0      0        2 
  27   chr27_8753944     ZGre    C    A        0      0        2 
  27   chr27_8753944     ZHar    C    A        0      0        2 
  27   chr27_8753944   Sample    C    A        0      0        2 
  27   chr27_8759228     AAsi    T    G        0      0        2 
  27   chr27_8759228     AKia    T    G        0      0        2 
  27   chr27_8759228     AOna    T    G        0      0        2 
  27   chr27_8759228     ASom    T    G        0      0        2 
  27   chr27_8759228     HCab    T    G        0      0        2 
  27   chr27_8759228     HPrz    T    G        0      0        2 
  27   chr27_8759228     ZBoe    T    G      0.5      1        2 
  27   chr27_8759228     ZGre    T    G        0      0        2 
  27   chr27_8759228     ZHar    T    G        0      0        2 
  27   chr27_8759228   Sample    T    G        0      0        2 
  27   chr27_8776386     AAsi    T    G        0      0        2 
  27   chr27_8776386     AKia    T    G        0      0        2 
  27   chr27_8776386     AOna    T    G        0      0        2 
  27   chr27_8776386     ASom    T    G        0      0        2 
  27   chr27_8776386     HCab    T    G        1      2        2 
  27   chr27_8776386     HPrz    T    G        1      2        2 
  27   chr27_8776386     ZBoe    T    G        0      0        2 
  27   chr27_8776386     ZGre    T    G        0      0        2 
  27   chr27_8776386     ZHar    T    G        0      0        2 
  27   chr27_8776386   Sample    T    G        0      0        2 
  27   chr27_8777831     AAsi    T    A        0      0        2 
  27   chr27_8777831     AKia    T    A        0      0        2 
  27   chr27_8777831     AOna    T    A        0      0        2 
  27   chr27_8777831     ASom    T    A        0      0        2 
  27   chr27_8777831     HCab    T    A        1      2        2 
  27   chr27_8777831     HPrz    T    A        1      2        2 
  27   chr27_8777831     ZBoe    T    A        0      0        2 
  27   chr27_8777831     ZGre    T    A        0      0        2 
  27   chr27_8777831     ZHar    T    A        0      0        2 
  27   chr27_8777831   Sample    T    A        0      0        2 
  27   chr27_8778653     AAsi    A    C        0      0        2 
  27   chr27_8778653     AKia    A    C        0      0        2 
  27   chr27_8778653     AOna    A    C      0.5      1        2 
  27   chr27_8778653     ASom    A    C        0      0        2 
  27   chr27_8778653     HCab    A    C        0      0        2 
  27   chr27_8778653     HPrz    A    C        0      0        2 
  27   chr27_8778653     ZBoe    A    C        0      0        2 
  27   chr27_8778653     ZGre    A    C        0      0        2 
  27   chr27_8778653     ZHar    A    C        0      0        2 
  27   chr27_8778653   Sample    A    C        0      0        2 
  27   chr27_8804472     AAsi    C    A        0      0        2 
  27   chr27_8804472     AKia    C    A        0      0        2 
  27   chr27_8804472     AOna    C    A        0      0        2 
  27   chr27_8804472     ASom    C    A        0      0        2 
  27   chr27_8804472     HCab    C    A        0      0        2 
  27   chr27_8804472     HPrz    C    A        0      0        2 
  27   chr27_8804472     ZBoe    C    A        0      0        2 
  27   chr27_8804472     ZGre    C    A        1      2        2 
  27   chr27_8804472     ZHar    C    A        0      0        2 
  27   chr27_8804472   Sample    C    A        0      0        2 
  27   chr27_8806673     AAsi    C    G        0      0        2 
  27   chr27_8806673     AKia    C    G        0      0        2 
  27   chr27_8806673     AOna    C    G        0      0        2 
  27   chr27_8806673     ASom    C    G        0      0        2 
  27   chr27_8806673     HCab    C    G        0      0        2 
  27   chr27_8806673     HPrz    C    G      0.5      1        2 
  27   chr27_8806673     ZBoe    C    G        0      0        2 
  27   chr27_8806673     ZGre    C    G        0      0        2 
  27   chr27_8806673     ZHar    C    G        0      0        2 
  27   chr27_8806673   Sample    C    G        0      0        2 
  27   chr27_8815242     AAsi    T    G        0      0        2 
  27   chr27_8815242     AKia    T    G        0      0        2 
  27   chr27_8815242     AOna    T    G        0      0        2 
  27   chr27_8815242     ASom    T    G        0      0        2 
  27   chr27_8815242     HCab    T    G        0      0        2 
  27   chr27_8815242     HPrz    T    G        0      0        2 
  27   chr27_8815242     ZBoe    T    G        0      0        2 
  27   chr27_8815242     ZGre    T    G        1      2        2 
  27   chr27_8815242     ZHar    T    G        0      0        2 
  27   chr27_8815242   Sample    T    G        0      0        2 
  27   chr27_8817079     AAsi    A    C        1      2        2 
  27   chr27_8817079     AKia    A    C        0      0        2 
  27   chr27_8817079     AOna    A    C        0      0        2 
  27   chr27_8817079     ASom    A    C        1      2        2 
  27   chr27_8817079     HCab    A    C        0      0        2 
  27   chr27_8817079     HPrz    A    C        0      0        2 
  27   chr27_8817079     ZBoe    A    C        0      0        2 
  27   chr27_8817079     ZGre    A    C        0      0        2 
  27   chr27_8817079     ZHar    A    C        0      0        2 
  27   chr27_8817079   Sample    A    C        0      0        2 
  27   chr27_8850078     AAsi    G    T        0      0        2 
  27   chr27_8850078     AKia    G    T        0      0        2 
  27   chr27_8850078     AOna    G    T        0      0        2 
  27   chr27_8850078     ASom    G    T        0      0        2 
  27   chr27_8850078     HCab    G    T        0      0        2 
  27   chr27_8850078     HPrz    G    T      0.5      1        2 
  27   chr27_8850078     ZBoe    G    T        0      0        2 
  27   chr27_8850078     ZGre    G    T        0      0        2 
  27   chr27_8850078     ZHar    G    T        0      0        2 
  27   chr27_8850078   Sample    G    T        0      0        2 
  27   chr27_8865427     AAsi    G    T        0      0        2 
  27   chr27_8865427     AKia    G    T        0      0        2 
  27   chr27_8865427     AOna    G    T        0      0        2 
  27   chr27_8865427     ASom    G    T        0      0        2 
  27   chr27_8865427     HCab    G    T      0.5      1        2 
  27   chr27_8865427     HPrz    G    T        0      0        2 
  27   chr27_8865427     ZBoe    G    T        0      0        2 
  27   chr27_8865427     ZGre    G    T        0      0        2 
  27   chr27_8865427     ZHar    G    T        0      0        2 
  27   chr27_8865427   Sample    G    T        0      0        2 
  27   chr27_8866650     AAsi    T    G        0      0        2 
  27   chr27_8866650     AKia    T    G        0      0        2 
  27   chr27_8866650     AOna    T    G        0      0        2 
  27   chr27_8866650     ASom    T    G        0      0        2 
  27   chr27_8866650     HCab    T    G        1      2        2 
  27   chr27_8866650     HPrz    T    G        1      2        2 
  27   chr27_8866650     ZBoe    T    G        0      0        2 
  27   chr27_8866650     ZGre    T    G        0      0        2 
  27   chr27_8866650     ZHar    T    G        0      0        2 
  27   chr27_8866650   Sample    T    G        0      0        2 
  27   chr27_8872458     AAsi    A    T        0      0        2 
  27   chr27_8872458     AKia    A    T        0      0        2 
  27   chr27_8872458     AOna    A    T        0      0        2 
  27   chr27_8872458     ASom    A    T        0      0        2 
  27   chr27_8872458     HCab    A    T        0      0        2 
  27   chr27_8872458     HPrz    A    T        0      0        2 
  27   chr27_8872458     ZBoe    A    T        0      0        2 
  27   chr27_8872458     ZGre    A    T        0      0        2 
  27   chr27_8872458     ZHar    A    T      0.5      1        2 
  27   chr27_8872458   Sample    A    T        0      0        2 
  27   chr27_8891756     AAsi    C    G        0      0        2 
  27   chr27_8891756     AKia    C    G        0      0        2 
  27   chr27_8891756     AOna    C    G        0      0        2 
  27   chr27_8891756     ASom    C    G        0      0        2 
  27   chr27_8891756     HCab    C    G        1      2        2 
  27   chr27_8891756     HPrz    C    G        1      2        2 
  27   chr27_8891756     ZBoe    C    G        0      0        2 
  27   chr27_8891756     ZGre    C    G        0      0        2 
  27   chr27_8891756     ZHar    C    G        0      0        2 
  27   chr27_8891756   Sample    C    G        0      0        2 
  27   chr27_8900394     AAsi    C    A      0.5      1        2 
  27   chr27_8900394     AKia    C    A        0      0        2 
  27   chr27_8900394     AOna    C    A        0      0        2 
  27   chr27_8900394     ASom    C    A        0      0        2 
  27   chr27_8900394     HCab    C    A        0      0        2 
  27   chr27_8900394     HPrz    C    A        0      0        2 
  27   chr27_8900394     ZBoe    C    A        0      0        2 
  27   chr27_8900394     ZGre    C    A        0      0        2 
  27   chr27_8900394     ZHar    C    A        0      0        2 
  27   chr27_8900394   Sample    C    A        0      0        2 
  27   chr27_8905956     AAsi    G    C        1      2        2 
  27   chr27_8905956     AKia    G    C        0      0        2 
  27   chr27_8905956     AOna    G    C        0      0        2 
  27   chr27_8905956     ASom    G    C        0      0        2 
  27   chr27_8905956     HCab    G    C        0      0        2 
  27   chr27_8905956     HPrz    G    C        0      0        2 
  27   chr27_8905956     ZBoe    G    C        0      0        2 
  27   chr27_8905956     ZGre    G    C        0      0        2 
  27   chr27_8905956     ZHar    G    C        0      0        2 
  27   chr27_8905956   Sample    G    C        0      0        2 
  27   chr27_8914329     AAsi    A    C        0      0        2 
  27   chr27_8914329     AKia    A    C      0.5      1        2 
  27   chr27_8914329     AOna    A    C        0      0        2 
  27   chr27_8914329     ASom    A    C        0      0        2 
  27   chr27_8914329     HCab    A    C        0      0        2 
  27   chr27_8914329     HPrz    A    C        0      0        2 
  27   chr27_8914329     ZBoe    A    C        0      0        2 
  27   chr27_8914329     ZGre    A    C        0      0        2 
  27   chr27_8914329     ZHar    A    C        0      0        2 
  27   chr27_8914329   Sample    A    C        0      0        2 
  27   chr27_8921532     AAsi    A    C        0      0        2 
  27   chr27_8921532     AKia    A    C      0.5      1        2 
  27   chr27_8921532     AOna    A    C      0.5      1        2 
  27   chr27_8921532     ASom    A    C        0      0        2 
  27   chr27_8921532     HCab    A    C        0      0        2 
  27   chr27_8921532     HPrz    A    C        0      0        2 
  27   chr27_8921532     ZBoe    A    C        0      0        2 
  27   chr27_8921532     ZGre    A    C        0      0        2 
  27   chr27_8921532     ZHar    A    C        0      0        2 
  27   chr27_8921532   Sample    A    C        0      0        2 
  27   chr27_8925825     AAsi    C    A        0      0        2 
  27   chr27_8925825     AKia    C    A        0      0        2 
  27   chr27_8925825     AOna    C    A      0.5      1        2 
  27   chr27_8925825     ASom    C    A        0      0        2 
  27   chr27_8925825     HCab    C    A        0      0        2 
  27   chr27_8925825     HPrz    C    A        0      0        2 
  27   chr27_8925825     ZBoe    C    A        0      0        2 
  27   chr27_8925825     ZGre    C    A        0      0        2 
  27   chr27_8925825     ZHar    C    A        0      0        2 
  27   chr27_8925825   Sample    C    A        0      0        2 
  27   chr27_8939146     AAsi    G    T        0      0        2 
  27   chr27_8939146     AKia    G    T        0      0        2 
  27   chr27_8939146     AOna    G    T        0      0        2 
  27   chr27_8939146     ASom    G    T        0      0        2 
  27   chr27_8939146     HCab    G    T        0      0        2 
  27   chr27_8939146     HPrz    G    T        0      0        2 
  27   chr27_8939146     ZBoe    G    T        1      2        2 
  27   chr27_8939146     ZGre    G    T        0      0        2 
  27   chr27_8939146     ZHar    G    T        0      0        2 
  27   chr27_8939146   Sample    G    T        0      0        2 
  27   chr27_8939214     AAsi    T    A        0      0        2 
  27   chr27_8939214     AKia    T    A      0.5      1        2 
  27   chr27_8939214     AOna    T    A      0.5      1        2 
  27   chr27_8939214     ASom    T    A        0      0        2 
  27   chr27_8939214     HCab    T    A        0      0        2 
  27   chr27_8939214     HPrz    T    A        0      0        2 
  27   chr27_8939214     ZBoe    T    A        0      0        2 
  27   chr27_8939214     ZGre    T    A        0      0        2 
  27   chr27_8939214     ZHar    T    A        0      0        2 
  27   chr27_8939214   Sample    T    A        0      0        2 
  27   chr27_8949407     AAsi    A    C        0      0        2 
  27   chr27_8949407     AKia    A    C      0.5      1        2 
  27   chr27_8949407     AOna    A    C        0      0        2 
  27   chr27_8949407     ASom    A    C        0      0        2 
  27   chr27_8949407     HCab    A    C        0      0        2 
  27   chr27_8949407     HPrz    A    C        0      0        2 
  27   chr27_8949407     ZBoe    A    C        0      0        2 
  27   chr27_8949407     ZGre    A    C        0      0        2 
  27   chr27_8949407     ZHar    A    C        0      0        2 
  27   chr27_8949407   Sample    A    C        0      0        2 
  27   chr27_9005767     AAsi    G    C        0      0        2 
  27   chr27_9005767     AKia    G    C        0      0        2 
  27   chr27_9005767     AOna    G    C        0      0        2 
  27   chr27_9005767     ASom    G    C        0      0        2 
  27   chr27_9005767     HCab    G    C        1      2        2 
  27   chr27_9005767     HPrz    G    C        1      2        2 
  27   chr27_9005767     ZBoe    G    C        0      0        2 
  27   chr27_9005767     ZGre    G    C        0      0        2 
  27   chr27_9005767     ZHar    G    C        0      0        2 
  27   chr27_9005767   Sample    G    C        0      0        2 
  27   chr27_9025328     AAsi    G    C        0      0        2 
  27   chr27_9025328     AKia    G    C        0      0        2 
  27   chr27_9025328     AOna    G    C        0      0        2 
  27   chr27_9025328     ASom    G    C      0.5      1        2 
  27   chr27_9025328     HCab    G    C        0      0        2 
  27   chr27_9025328     HPrz    G    C        0      0        2 
  27   chr27_9025328     ZBoe    G    C        0      0        2 
  27   chr27_9025328     ZGre    G    C        0      0        2 
  27   chr27_9025328     ZHar    G    C        0      0        2 
  27   chr27_9025328   Sample    G    C        0      0        2 
  27   chr27_9037580     AAsi    T    A        0      0        2 
  27   chr27_9037580     AKia    T    A        0      0        2 
  27   chr27_9037580     AOna    T    A        0      0        2 
  27   chr27_9037580     ASom    T    A        0      0        2 
  27   chr27_9037580     HCab    T    A        0      0        2 
  27   chr27_9037580     HPrz    T    A        0      0        2 
  27   chr27_9037580     ZBoe    T    A        0      0        2 
  27   chr27_9037580     ZGre    T    A        1      2        2 
  27   chr27_9037580     ZHar    T    A        0      0        2 
  27   chr27_9037580   Sample    T    A        0      0        2 
  27   chr27_9050772     AAsi    T    G        0      0        2 
  27   chr27_9050772     AKia    T    G        0      0        2 
  27   chr27_9050772     AOna    T    G        0      0        2 
  27   chr27_9050772     ASom    T    G        0      0        2 
  27   chr27_9050772     HCab    T    G        1      2        2 
  27   chr27_9050772     HPrz    T    G        1      2        2 
  27   chr27_9050772     ZBoe    T    G        0      0        2 
  27   chr27_9050772     ZGre    T    G        0      0        2 
  27   chr27_9050772     ZHar    T    G        0      0        2 
  27   chr27_9050772   Sample    T    G        0      0        2 
  27   chr27_9058419     AAsi    C    G        0      0        2 
  27   chr27_9058419     AKia    C    G        0      0        2 
  27   chr27_9058419     AOna    C    G        0      0        2 
  27   chr27_9058419     ASom    C    G        0      0        2 
  27   chr27_9058419     HCab    C    G        0      0        2 
  27   chr27_9058419     HPrz    C    G        0      0        2 
  27   chr27_9058419     ZBoe    C    G        0      0        2 
  27   chr27_9058419     ZGre    C    G      0.5      1        2 
  27   chr27_9058419     ZHar    C    G        0      0        2 
  27   chr27_9058419   Sample    C    G        0      0        2 
  27   chr27_9068186     AAsi    A    C        0      0        2 
  27   chr27_9068186     AKia    A    C        0      0        2 
  27   chr27_9068186     AOna    A    C        0      0        2 
  27   chr27_9068186     ASom    A    C        0      0        2 
  27   chr27_9068186     HCab    A    C        0      0        2 
  27   chr27_9068186     HPrz    A    C        0      0        2 
  27   chr27_9068186     ZBoe    A    C        1      2        2 
  27   chr27_9068186     ZGre    A    C        0      0        2 
  27   chr27_9068186     ZHar    A    C        0      0        2 
  27   chr27_9068186   Sample    A    C        0      0        2 
  27   chr27_9089966     AAsi    A    T        0      0        2 
  27   chr27_9089966     AKia    A    T        0      0        2 
  27   chr27_9089966     AOna    A    T        0      0        2 
  27   chr27_9089966     ASom    A    T        0      0        2 
  27   chr27_9089966     HCab    A    T        0      0        2 
  27   chr27_9089966     HPrz    A    T        0      0        2 
  27   chr27_9089966     ZBoe    A    T        0      0        2 
  27   chr27_9089966     ZGre    A    T        0      0        2 
  27   chr27_9089966     ZHar    A    T        1      2        2 
  27   chr27_9089966   Sample    A    T        0      0        2 
  27   chr27_9136913     AAsi    G    T        0      0        2 
  27   chr27_9136913     AKia    G    T        0      0        2 
  27   chr27_9136913     AOna    G    T        0      0        2 
  27   chr27_9136913     ASom    G    T        0      0        2 
  27   chr27_9136913     HCab    G    T        1      2        2 
  27   chr27_9136913     HPrz    G    T        1      2        2 
  27   chr27_9136913     ZBoe    G    T        0      0        2 
  27   chr27_9136913     ZGre    G    T        0      0        2 
  27   chr27_9136913     ZHar    G    T        0      0        2 
  27   chr27_9136913   Sample    G    T        0      0        2 
  27   chr27_9151006     AAsi    G    T        0      0        2 
  27   chr27_9151006     AKia    G    T        0      0        2 
  27   chr27_9151006     AOna    G    T        0      0        2 
  27   chr27_9151006     ASom    G    T        0      0        2 
  27   chr27_9151006     HCab    G    T        0      0        2 
  27   chr27_9151006     HPrz    G    T        0      0        2 
  27   chr27_9151006     ZBoe    G    T        0      0        2 
  27   chr27_9151006     ZGre    G    T      0.5      1        2 
  27   chr27_9151006     ZHar    G    T        0      0        2 
  27   chr27_9151006   Sample    G    T        0      0        2 
  27   chr27_9158799     AAsi    G    T        1      2        2 
  27   chr27_9158799     AKia    G    T      0.5      1        2 
  27   chr27_9158799     AOna    G    T        1      2        2 
  27   chr27_9158799     ASom    G    T        1      2        2 
  27   chr27_9158799     HCab    G    T        0      0        2 
  27   chr27_9158799     HPrz    G    T        0      0        2 
  27   chr27_9158799     ZBoe    G    T        0      0        2 
  27   chr27_9158799     ZGre    G    T        0      0        2 
  27   chr27_9158799     ZHar    G    T        0      0        2 
  27   chr27_9158799   Sample    G    T        1      2        2 
  27   chr27_9170783     AAsi    A    T        0      0        2 
  27   chr27_9170783     AKia    A    T        0      0        2 
  27   chr27_9170783     AOna    A    T        0      0        2 
  27   chr27_9170783     ASom    A    T        0      0        2 
  27   chr27_9170783     HCab    A    T      0.5      1        2 
  27   chr27_9170783     HPrz    A    T      0.5      1        2 
  27   chr27_9170783     ZBoe    A    T        0      0        2 
  27   chr27_9170783     ZGre    A    T        0      0        2 
  27   chr27_9170783     ZHar    A    T        0      0        2 
  27   chr27_9170783   Sample    A    T        0      0        2 
  27   chr27_9210166     AAsi    C    A        0      0        2 
  27   chr27_9210166     AKia    C    A        0      0        2 
  27   chr27_9210166     AOna    C    A        0      0        2 
  27   chr27_9210166     ASom    C    A        0      0        2 
  27   chr27_9210166     HCab    C    A        1      2        2 
  27   chr27_9210166     HPrz    C    A        1      2        2 
  27   chr27_9210166     ZBoe    C    A        0      0        2 
  27   chr27_9210166     ZGre    C    A        0      0        2 
  27   chr27_9210166     ZHar    C    A        0      0        2 
  27   chr27_9210166   Sample    C    A        0      0        2 
  27   chr27_9225382     AAsi    C    A        0      0        2 
  27   chr27_9225382     AKia    C    A        0      0        2 
  27   chr27_9225382     AOna    C    A        0      0        2 
  27   chr27_9225382     ASom    C    A        0      0        2 
  27   chr27_9225382     HCab    C    A        0      0        2 
  27   chr27_9225382     HPrz    C    A        0      0        2 
  27   chr27_9225382     ZBoe    C    A        0      0        2 
  27   chr27_9225382     ZGre    C    A      0.5      1        2 
  27   chr27_9225382     ZHar    C    A        0      0        2 
  27   chr27_9225382   Sample    C    A        0      0        2 
  27   chr27_9288941     AAsi    A    C        0      0        2 
  27   chr27_9288941     AKia    A    C        0      0        2 
  27   chr27_9288941     AOna    A    C        0      0        2 
  27   chr27_9288941     ASom    A    C        0      0        2 
  27   chr27_9288941     HCab    A    C        0      0        2 
  27   chr27_9288941     HPrz    A    C        0      0        2 
  27   chr27_9288941     ZBoe    A    C        0      0        2 
  27   chr27_9288941     ZGre    A    C      0.5      1        2 
  27   chr27_9288941     ZHar    A    C        0      0        2 
  27   chr27_9288941   Sample    A    C        0      0        2 
  27   chr27_9294416     AAsi    A    T        1      2        2 
  27   chr27_9294416     AKia    A    T        0      0        2 
  27   chr27_9294416     AOna    A    T        0      0        2 
  27   chr27_9294416     ASom    A    T        1      2        2 
  27   chr27_9294416     HCab    A    T        0      0        2 
  27   chr27_9294416     HPrz    A    T        0      0        2 
  27   chr27_9294416     ZBoe    A    T        0      0        2 
  27   chr27_9294416     ZGre    A    T        0      0        2 
  27   chr27_9294416     ZHar    A    T        0      0        2 
  27   chr27_9294416   Sample    A    T        1      2        2 
  27   chr27_9300603     AAsi    C    A        0      0        2 
  27   chr27_9300603     AKia    C    A        0      0        2 
  27   chr27_9300603     AOna    C    A        1      2        2 
  27   chr27_9300603     ASom    C    A        0      0        2 
  27   chr27_9300603     HCab    C    A        0      0        2 
  27   chr27_9300603     HPrz    C    A        0      0        2 
  27   chr27_9300603     ZBoe    C    A        0      0        2 
  27   chr27_9300603     ZGre    C    A        0      0        2 
  27   chr27_9300603     ZHar    C    A        0      0        2 
  27   chr27_9300603   Sample    C    A        0      0        2 
  27   chr27_9301183     AAsi    G    C        0      0        2 
  27   chr27_9301183     AKia    G    C        0      0        2 
  27   chr27_9301183     AOna    G    C        0      0        2 
  27   chr27_9301183     ASom    G    C        0      0        2 
  27   chr27_9301183     HCab    G    C        0      0        2 
  27   chr27_9301183     HPrz    G    C        0      0        2 
  27   chr27_9301183     ZBoe    G    C        1      2        2 
  27   chr27_9301183     ZGre    G    C        0      0        2 
  27   chr27_9301183     ZHar    G    C        0      0        2 
  27   chr27_9301183   Sample    G    C        0      0        2 
  27   chr27_9311846     AAsi    T    G        0      0        2 
  27   chr27_9311846     AKia    T    G        0      0        2 
  27   chr27_9311846     AOna    T    G        1      2        2 
  27   chr27_9311846     ASom    T    G        0      0        2 
  27   chr27_9311846     HCab    T    G        0      0        2 
  27   chr27_9311846     HPrz    T    G        0      0        2 
  27   chr27_9311846     ZBoe    T    G        0      0        2 
  27   chr27_9311846     ZGre    T    G        0      0        2 
  27   chr27_9311846     ZHar    T    G        0      0        2 
  27   chr27_9311846   Sample    T    G        0      0        2 
  27   chr27_9341093     AAsi    A    T      0.5      1        2 
  27   chr27_9341093     AKia    A    T        0      0        2 
  27   chr27_9341093     AOna    A    T        0      0        2 
  27   chr27_9341093     ASom    A    T      0.5      1        2 
  27   chr27_9341093     HCab    A    T        0      0        2 
  27   chr27_9341093     HPrz    A    T        0      0        2 
  27   chr27_9341093     ZBoe    A    T        0      0        2 
  27   chr27_9341093     ZGre    A    T        0      0        2 
  27   chr27_9341093     ZHar    A    T        0      0        2 
  27   chr27_9341093   Sample    A    T        1      2        2 
  27   chr27_9349069     AAsi    C    A      0.5      1        2 
  27   chr27_9349069     AKia    C    A        0      0        2 
  27   chr27_9349069     AOna    C    A        0      0        2 
  27   chr27_9349069     ASom    C    A        0      0        2 
  27   chr27_9349069     HCab    C    A        0      0        2 
  27   chr27_9349069     HPrz    C    A        0      0        2 
  27   chr27_9349069     ZBoe    C    A        0      0        2 
  27   chr27_9349069     ZGre    C    A        0      0        2 
  27   chr27_9349069     ZHar    C    A        0      0        2 
  27   chr27_9349069   Sample    C    A        0      0        2 
  27   chr27_9362720     AAsi    A    T        0      0        2 
  27   chr27_9362720     AKia    A    T        0      0        2 
  27   chr27_9362720     AOna    A    T        0      0        2 
  27   chr27_9362720     ASom    A    T        0      0        2 
  27   chr27_9362720     HCab    A    T        1      2        2 
  27   chr27_9362720     HPrz    A    T        1      2        2 
  27   chr27_9362720     ZBoe    A    T        0      0        2 
  27   chr27_9362720     ZGre    A    T        0      0        2 
  27   chr27_9362720     ZHar    A    T        0      0        2 
  27   chr27_9362720   Sample    A    T        0      0        2 
  27   chr27_9369773     AAsi    T    G        0      0        2 
  27   chr27_9369773     AKia    T    G        0      0        2 
  27   chr27_9369773     AOna    T    G        0      0        2 
  27   chr27_9369773     ASom    T    G        0      0        2 
  27   chr27_9369773     HCab    T    G      0.5      1        2 
  27   chr27_9369773     HPrz    T    G        0      0        2 
  27   chr27_9369773     ZBoe    T    G        0      0        2 
  27   chr27_9369773     ZGre    T    G        0      0        2 
  27   chr27_9369773     ZHar    T    G        0      0        2 
  27   chr27_9369773   Sample    T    G        0      0        2 
  27   chr27_9387605     AAsi    T    A        0      0        2 
  27   chr27_9387605     AKia    T    A        0      0        2 
  27   chr27_9387605     AOna    T    A        0      0        2 
  27   chr27_9387605     ASom    T    A        0      0        2 
  27   chr27_9387605     HCab    T    A        0      0        2 
  27   chr27_9387605     HPrz    T    A        0      0        2 
  27   chr27_9387605     ZBoe    T    A        0      0        2 
  27   chr27_9387605     ZGre    T    A        0      0        2 
  27   chr27_9387605     ZHar    T    A        1      2        2 
  27   chr27_9387605   Sample    T    A        0      0        2 
  27   chr27_9391918     AAsi    T    G        0      0        2 
  27   chr27_9391918     AKia    T    G        0      0        2 
  27   chr27_9391918     AOna    T    G        0      0        2 
  27   chr27_9391918     ASom    T    G        0      0        2 
  27   chr27_9391918     HCab    T    G        1      2        2 
  27   chr27_9391918     HPrz    T    G        1      2        2 
  27   chr27_9391918     ZBoe    T    G        0      0        2 
  27   chr27_9391918     ZGre    T    G        0      0        2 
  27   chr27_9391918     ZHar    T    G        0      0        2 
  27   chr27_9391918   Sample    T    G        0      0        2 
  27   chr27_9398438     AAsi    C    A        1      2        2 
  27   chr27_9398438     AKia    C    A        0      0        2 
  27   chr27_9398438     AOna    C    A        0      0        2 
  27   chr27_9398438     ASom    C    A        1      2        2 
  27   chr27_9398438     HCab    C    A        0      0        2 
  27   chr27_9398438     HPrz    C    A        0      0        2 
  27   chr27_9398438     ZBoe    C    A        0      0        2 
  27   chr27_9398438     ZGre    C    A        0      0        2 
  27   chr27_9398438     ZHar    C    A        0      0        2 
  27   chr27_9398438   Sample    C    A        1      2        2 
  27   chr27_9412289     AAsi    G    C        0      0        2 
  27   chr27_9412289     AKia    G    C        0      0        2 
  27   chr27_9412289     AOna    G    C        0      0        2 
  27   chr27_9412289     ASom    G    C        1      2        2 
  27   chr27_9412289     HCab    G    C        0      0        2 
  27   chr27_9412289     HPrz    G    C        0      0        2 
  27   chr27_9412289     ZBoe    G    C        0      0        2 
  27   chr27_9412289     ZGre    G    C        0      0        2 
  27   chr27_9412289     ZHar    G    C        0      0        2 
  27   chr27_9412289   Sample    G    C        0      0        2 
  27   chr27_9419678     AAsi    C    A        0      0        2 
  27   chr27_9419678     AKia    C    A        0      0        2 
  27   chr27_9419678     AOna    C    A        0      0        2 
  27   chr27_9419678     ASom    C    A        0      0        2 
  27   chr27_9419678     HCab    C    A        0      0        2 
  27   chr27_9419678     HPrz    C    A        0      0        2 
  27   chr27_9419678     ZBoe    C    A      0.5      1        2 
  27   chr27_9419678     ZGre    C    A        0      0        2 
  27   chr27_9419678     ZHar    C    A        0      0        2 
  27   chr27_9419678   Sample    C    A        0      0        2 
  27   chr27_9440256     AAsi    C    G        0      0        2 
  27   chr27_9440256     AKia    C    G      0.5      1        2 
  27   chr27_9440256     AOna    C    G        0      0        2 
  27   chr27_9440256     ASom    C    G        0      0        2 
  27   chr27_9440256     HCab    C    G        0      0        2 
  27   chr27_9440256     HPrz    C    G        0      0        2 
  27   chr27_9440256     ZBoe    C    G        0      0        2 
  27   chr27_9440256     ZGre    C    G        0      0        2 
  27   chr27_9440256     ZHar    C    G        0      0        2 
  27   chr27_9440256   Sample    C    G        0      0        2 
  27   chr27_9467902     AAsi    G    C        0      0        2 
  27   chr27_9467902     AKia    G    C        0      0        2 
  27   chr27_9467902     AOna    G    C        0      0        2 
  27   chr27_9467902     ASom    G    C        0      0        2 
  27   chr27_9467902     HCab    G    C        0      0        2 
  27   chr27_9467902     HPrz    G    C        0      0        2 
  27   chr27_9467902     ZBoe    G    C      0.5      1        2 
  27   chr27_9467902     ZGre    G    C        0      0        2 
  27   chr27_9467902     ZHar    G    C        0      0        2 
  27   chr27_9467902   Sample    G    C        0      0        2 
  27   chr27_9469638     AAsi    G    T        0      0        2 
  27   chr27_9469638     AKia    G    T      0.5      1        2 
  27   chr27_9469638     AOna    G    T        0      0        2 
  27   chr27_9469638     ASom    G    T        0      0        2 
  27   chr27_9469638     HCab    G    T        0      0        2 
  27   chr27_9469638     HPrz    G    T        0      0        2 
  27   chr27_9469638     ZBoe    G    T        0      0        2 
  27   chr27_9469638     ZGre    G    T        0      0        2 
  27   chr27_9469638     ZHar    G    T        0      0        2 
  27   chr27_9469638   Sample    G    T        0      0        2 
  27   chr27_9495519     AAsi    G    T        0      0        2 
  27   chr27_9495519     AKia    G    T        0      0        2 
  27   chr27_9495519     AOna    G    T        0      0        2 
  27   chr27_9495519     ASom    G    T        0      0        2 
  27   chr27_9495519     HCab    G    T        0      0        2 
  27   chr27_9495519     HPrz    G    T        0      0        2 
  27   chr27_9495519     ZBoe    G    T        1      2        2 
  27   chr27_9495519     ZGre    G    T        0      0        2 
  27   chr27_9495519     ZHar    G    T        0      0        2 
  27   chr27_9495519   Sample    G    T        0      0        2 
  27   chr27_9516986     AAsi    T    G        0      0        2 
  27   chr27_9516986     AKia    T    G        1      2        2 
  27   chr27_9516986     AOna    T    G        0      0        2 
  27   chr27_9516986     ASom    T    G        0      0        2 
  27   chr27_9516986     HCab    T    G        0      0        2 
  27   chr27_9516986     HPrz    T    G        0      0        2 
  27   chr27_9516986     ZBoe    T    G        0      0        2 
  27   chr27_9516986     ZGre    T    G        0      0        2 
  27   chr27_9516986     ZHar    T    G        0      0        2 
  27   chr27_9516986   Sample    T    G        0      0        2 
  27   chr27_9525128     AAsi    A    C        1      2        2 
  27   chr27_9525128     AKia    A    C        0      0        2 
  27   chr27_9525128     AOna    A    C        0      0        2 
  27   chr27_9525128     ASom    A    C        1      2        2 
  27   chr27_9525128     HCab    A    C        0      0        2 
  27   chr27_9525128     HPrz    A    C        0      0        2 
  27   chr27_9525128     ZBoe    A    C        0      0        2 
  27   chr27_9525128     ZGre    A    C        0      0        2 
  27   chr27_9525128     ZHar    A    C        0      0        2 
  27   chr27_9525128   Sample    A    C        1      2        2 
  27   chr27_9543954     AAsi    G    T        0      0        2 
  27   chr27_9543954     AKia    G    T        0      0        2 
  27   chr27_9543954     AOna    G    T        0      0        2 
  27   chr27_9543954     ASom    G    T        0      0        2 
  27   chr27_9543954     HCab    G    T        0      0        2 
  27   chr27_9543954     HPrz    G    T        0      0        2 
  27   chr27_9543954     ZBoe    G    T        0      0        2 
  27   chr27_9543954     ZGre    G    T        0      0        2 
  27   chr27_9543954     ZHar    G    T      0.5      1        2 
  27   chr27_9543954   Sample    G    T        0      0        2 
  27   chr27_9552325     AAsi    A    T        0      0        2 
  27   chr27_9552325     AKia    A    T        0      0        2 
  27   chr27_9552325     AOna    A    T        0      0        2 
  27   chr27_9552325     ASom    A    T        0      0        2 
  27   chr27_9552325     HCab    A    T        1      2        2 
  27   chr27_9552325     HPrz    A    T        1      2        2 
  27   chr27_9552325     ZBoe    A    T        0      0        2 
  27   chr27_9552325     ZGre    A    T        0      0        2 
  27   chr27_9552325     ZHar    A    T        0      0        2 
  27   chr27_9552325   Sample    A    T        0      0        2 
  27   chr27_9554119     AAsi    A    C        0      0        2 
  27   chr27_9554119     AKia    A    C        0      0        2 
  27   chr27_9554119     AOna    A    C        0      0        2 
  27   chr27_9554119     ASom    A    C        0      0        2 
  27   chr27_9554119     HCab    A    C        0      0        2 
  27   chr27_9554119     HPrz    A    C        0      0        2 
  27   chr27_9554119     ZBoe    A    C        0      0        2 
  27   chr27_9554119     ZGre    A    C        0      0        2 
  27   chr27_9554119     ZHar    A    C      0.5      1        2 
  27   chr27_9554119   Sample    A    C        0      0        2 
  27   chr27_9570119     AAsi    C    A        1      2        2 
  27   chr27_9570119     AKia    C    A        0      0        2 
  27   chr27_9570119     AOna    C    A        0      0        2 
  27   chr27_9570119     ASom    C    A        1      2        2 
  27   chr27_9570119     HCab    C    A        0      0        2 
  27   chr27_9570119     HPrz    C    A        0      0        2 
  27   chr27_9570119     ZBoe    C    A        0      0        2 
  27   chr27_9570119     ZGre    C    A        0      0        2 
  27   chr27_9570119     ZHar    C    A        0      0        2 
  27   chr27_9570119   Sample    C    A        1      2        2 
  27   chr27_9570376     AAsi    T    G        0      0        2 
  27   chr27_9570376     AKia    T    G        0      0        2 
  27   chr27_9570376     AOna    T    G        0      0        2 
  27   chr27_9570376     ASom    T    G        0      0        2 
  27   chr27_9570376     HCab    T    G        0      0        2 
  27   chr27_9570376     HPrz    T    G        0      0        2 
  27   chr27_9570376     ZBoe    T    G        0      0        2 
  27   chr27_9570376     ZGre    T    G        0      0        2 
  27   chr27_9570376     ZHar    T    G      0.5      1        2 
  27   chr27_9570376   Sample    T    G        0      0        2 
  27   chr27_9572231     AAsi    T    G        0      0        2 
  27   chr27_9572231     AKia    T    G        0      0        2 
  27   chr27_9572231     AOna    T    G        0      0        2 
  27   chr27_9572231     ASom    T    G        0      0        2 
  27   chr27_9572231     HCab    T    G        1      2        2 
  27   chr27_9572231     HPrz    T    G        1      2        2 
  27   chr27_9572231     ZBoe    T    G        0      0        2 
  27   chr27_9572231     ZGre    T    G        0      0        2 
  27   chr27_9572231     ZHar    T    G        0      0        2 
  27   chr27_9572231   Sample    T    G        0      0        2 
  27   chr27_9574971     AAsi    G    C        0      0        2 
  27   chr27_9574971     AKia    G    C        0      0        2 
  27   chr27_9574971     AOna    G    C        0      0        2 
  27   chr27_9574971     ASom    G    C        0      0        2 
  27   chr27_9574971     HCab    G    C        0      0        2 
  27   chr27_9574971     HPrz    G    C        0      0        2 
  27   chr27_9574971     ZBoe    G    C      0.5      1        2 
  27   chr27_9574971     ZGre    G    C        0      0        2 
  27   chr27_9574971     ZHar    G    C        0      0        2 
  27   chr27_9574971   Sample    G    C        0      0        2 
  27   chr27_9591075     AAsi    A    C        0      0        2 
  27   chr27_9591075     AKia    A    C        0      0        2 
  27   chr27_9591075     AOna    A    C        0      0        2 
  27   chr27_9591075     ASom    A    C        0      0        2 
  27   chr27_9591075     HCab    A    C        0      0        2 
  27   chr27_9591075     HPrz    A    C        0      0        2 
  27   chr27_9591075     ZBoe    A    C        0      0        2 
  27   chr27_9591075     ZGre    A    C        0      0        2 
  27   chr27_9591075     ZHar    A    C        1      2        2 
  27   chr27_9591075   Sample    A    C        0      0        2 
  27   chr27_9599572     AAsi    A    C        0      0        2 
  27   chr27_9599572     AKia    A    C        0      0        2 
  27   chr27_9599572     AOna    A    C        0      0        2 
  27   chr27_9599572     ASom    A    C        0      0        2 
  27   chr27_9599572     HCab    A    C        1      2        2 
  27   chr27_9599572     HPrz    A    C        1      2        2 
  27   chr27_9599572     ZBoe    A    C        0      0        2 
  27   chr27_9599572     ZGre    A    C        0      0        2 
  27   chr27_9599572     ZHar    A    C        0      0        2 
  27   chr27_9599572   Sample    A    C        0      0        2 
  27   chr27_9620341     AAsi    G    C        0      0        2 
  27   chr27_9620341     AKia    G    C        0      0        2 
  27   chr27_9620341     AOna    G    C        0      0        2 
  27   chr27_9620341     ASom    G    C        0      0        2 
  27   chr27_9620341     HCab    G    C      0.5      1        2 
  27   chr27_9620341     HPrz    G    C      0.5      1        2 
  27   chr27_9620341     ZBoe    G    C        0      0        2 
  27   chr27_9620341     ZGre    G    C        0      0        2 
  27   chr27_9620341     ZHar    G    C        0      0        2 
  27   chr27_9620341   Sample    G    C        0      0        2 
  27   chr27_9624995     AAsi    A    T      0.5      1        2 
  27   chr27_9624995     AKia    A    T        0      0        2 
  27   chr27_9624995     AOna    A    T        0      0        2 
  27   chr27_9624995     ASom    A    T        0      0        2 
  27   chr27_9624995     HCab    A    T        0      0        2 
  27   chr27_9624995     HPrz    A    T        0      0        2 
  27   chr27_9624995     ZBoe    A    T        0      0        2 
  27   chr27_9624995     ZGre    A    T        0      0        2 
  27   chr27_9624995     ZHar    A    T        0      0        2 
  27   chr27_9624995   Sample    A    T        1      2        2 
  27   chr27_9625173     AAsi    C    G      0.5      1        2 
  27   chr27_9625173     AKia    C    G        0      0        2 
  27   chr27_9625173     AOna    C    G        0      0        2 
  27   chr27_9625173     ASom    C    G        0      0        2 
  27   chr27_9625173     HCab    C    G        0      0        2 
  27   chr27_9625173     HPrz    C    G        0      0        2 
  27   chr27_9625173     ZBoe    C    G        0      0        2 
  27   chr27_9625173     ZGre    C    G        0      0        2 
  27   chr27_9625173     ZHar    C    G        0      0        2 
  27   chr27_9625173   Sample    C    G        0      0        2 
  27   chr27_9643930     AAsi    T    G        0      0        2 
  27   chr27_9643930     AKia    T    G        1      2        2 
  27   chr27_9643930     AOna    T    G        0      0        2 
  27   chr27_9643930     ASom    T    G        0      0        2 
  27   chr27_9643930     HCab    T    G        0      0        2 
  27   chr27_9643930     HPrz    T    G        0      0        2 
  27   chr27_9643930     ZBoe    T    G        0      0        2 
  27   chr27_9643930     ZGre    T    G        0      0        2 
  27   chr27_9643930     ZHar    T    G        0      0        2 
  27   chr27_9643930   Sample    T    G        0      0        2 
  27   chr27_9649055     AAsi    A    C        0      0        2 
  27   chr27_9649055     AKia    A    C        0      0        2 
  27   chr27_9649055     AOna    A    C        0      0        2 
  27   chr27_9649055     ASom    A    C        0      0        2 
  27   chr27_9649055     HCab    A    C      0.5      1        2 
  27   chr27_9649055     HPrz    A    C      0.5      1        2 
  27   chr27_9649055     ZBoe    A    C        0      0        2 
  27   chr27_9649055     ZGre    A    C        0      0        2 
  27   chr27_9649055     ZHar    A    C        0      0        2 
  27   chr27_9649055   Sample    A    C        0      0        2 
  27   chr27_9724934     AAsi    T    G        0      0        2 
  27   chr27_9724934     AKia    T    G        0      0        2 
  27   chr27_9724934     AOna    T    G        0      0        2 
  27   chr27_9724934     ASom    T    G        0      0        2 
  27   chr27_9724934     HCab    T    G        0      0        2 
  27   chr27_9724934     HPrz    T    G        0      0        2 
  27   chr27_9724934     ZBoe    T    G      0.5      1        2 
  27   chr27_9724934     ZGre    T    G        0      0        2 
  27   chr27_9724934     ZHar    T    G        0      0        2 
  27   chr27_9724934   Sample    T    G        0      0        2 
  27   chr27_9727363     AAsi    G    T        0      0        2 
  27   chr27_9727363     AKia    G    T        0      0        2 
  27   chr27_9727363     AOna    G    T        0      0        2 
  27   chr27_9727363     ASom    G    T        0      0        2 
  27   chr27_9727363     HCab    G    T        0      0        2 
  27   chr27_9727363     HPrz    G    T        0      0        2 
  27   chr27_9727363     ZBoe    G    T      0.5      1        2 
  27   chr27_9727363     ZGre    G    T        0      0        2 
  27   chr27_9727363     ZHar    G    T        0      0        2 
  27   chr27_9727363   Sample    G    T        0      0        2 
  27   chr27_9732051     AAsi    A    C        0      0        2 
  27   chr27_9732051     AKia    A    C        0      0        2 
  27   chr27_9732051     AOna    A    C        1      2        2 
  27   chr27_9732051     ASom    A    C        0      0        2 
  27   chr27_9732051     HCab    A    C        0      0        2 
  27   chr27_9732051     HPrz    A    C        0      0        2 
  27   chr27_9732051     ZBoe    A    C        0      0        2 
  27   chr27_9732051     ZGre    A    C        0      0        2 
  27   chr27_9732051     ZHar    A    C        0      0        2 
  27   chr27_9732051   Sample    A    C        0      0        2 
  27   chr27_9738242     AAsi    A    T        0      0        2 
  27   chr27_9738242     AKia    A    T        0      0        2 
  27   chr27_9738242     AOna    A    T        0      0        2 
  27   chr27_9738242     ASom    A    T        0      0        2 
  27   chr27_9738242     HCab    A    T        1      2        2 
  27   chr27_9738242     HPrz    A    T        1      2        2 
  27   chr27_9738242     ZBoe    A    T        0      0        2 
  27   chr27_9738242     ZGre    A    T        0      0        2 
  27   chr27_9738242     ZHar    A    T        0      0        2 
  27   chr27_9738242   Sample    A    T        0      0        2 
  27   chr27_9753052     AAsi    G    T        1      2        2 
  27   chr27_9753052     AKia    G    T        0      0        2 
  27   chr27_9753052     AOna    G    T        0      0        2 
  27   chr27_9753052     ASom    G    T        1      2        2 
  27   chr27_9753052     HCab    G    T        0      0        2 
  27   chr27_9753052     HPrz    G    T        0      0        2 
  27   chr27_9753052     ZBoe    G    T        0      0        2 
  27   chr27_9753052     ZGre    G    T        0      0        2 
  27   chr27_9753052     ZHar    G    T        0      0        2 
  27   chr27_9753052   Sample    G    T        1      2        2 
  27   chr27_9768291     AAsi    A    T        0      0        2 
  27   chr27_9768291     AKia    A    T        0      0        2 
  27   chr27_9768291     AOna    A    T        0      0        2 
  27   chr27_9768291     ASom    A    T        0      0        2 
  27   chr27_9768291     HCab    A    T        0      0        2 
  27   chr27_9768291     HPrz    A    T        0      0        2 
  27   chr27_9768291     ZBoe    A    T        0      0        2 
  27   chr27_9768291     ZGre    A    T        0      0        2 
  27   chr27_9768291     ZHar    A    T        1      2        2 
  27   chr27_9768291   Sample    A    T        0      0        2 
  27   chr27_9774094     AAsi    A    C        0      0        2 
  27   chr27_9774094     AKia    A    C        0      0        2 
  27   chr27_9774094     AOna    A    C        0      0        2 
  27   chr27_9774094     ASom    A    C        0      0        2 
  27   chr27_9774094     HCab    A    C        0      0        2 
  27   chr27_9774094     HPrz    A    C        0      0        2 
  27   chr27_9774094     ZBoe    A    C      0.5      1        2 
  27   chr27_9774094     ZGre    A    C        0      0        2 
  27   chr27_9774094     ZHar    A    C        0      0        2 
  27   chr27_9774094   Sample    A    C        0      0        2 
  27   chr27_9801579     AAsi    T    G        0      0        2 
  27   chr27_9801579     AKia    T    G        0      0        2 
  27   chr27_9801579     AOna    T    G        0      0        2 
  27   chr27_9801579     ASom    T    G        0      0        2 
  27   chr27_9801579     HCab    T    G        0      0        2 
  27   chr27_9801579     HPrz    T    G        0      0        2 
  27   chr27_9801579     ZBoe    T    G        0      0        2 
  27   chr27_9801579     ZGre    T    G      0.5      1        2 
  27   chr27_9801579     ZHar    T    G        0      0        2 
  27   chr27_9801579   Sample    T    G        0      0        2 
  27   chr27_9808738     AAsi    T    G        0      0        2 
  27   chr27_9808738     AKia    T    G        0      0        2 
  27   chr27_9808738     AOna    T    G        0      0        2 
  27   chr27_9808738     ASom    T    G        0      0        2 
  27   chr27_9808738     HCab    T    G        1      2        2 
  27   chr27_9808738     HPrz    T    G        0      0        2 
  27   chr27_9808738     ZBoe    T    G        0      0        2 
  27   chr27_9808738     ZGre    T    G        0      0        2 
  27   chr27_9808738     ZHar    T    G        0      0        2 
  27   chr27_9808738   Sample    T    G        0      0        2 
  27   chr27_9815544     AAsi    T    A        0      0        2 
  27   chr27_9815544     AKia    T    A        0      0        2 
  27   chr27_9815544     AOna    T    A        0      0        2 
  27   chr27_9815544     ASom    T    A        0      0        2 
  27   chr27_9815544     HCab    T    A        0      0        2 
  27   chr27_9815544     HPrz    T    A        0      0        2 
  27   chr27_9815544     ZBoe    T    A        0      0        2 
  27   chr27_9815544     ZGre    T    A        0      0        2 
  27   chr27_9815544     ZHar    T    A        1      2        2 
  27   chr27_9815544   Sample    T    A        0      0        2 
  27   chr27_9827664     AAsi    C    A        0      0        2 
  27   chr27_9827664     AKia    C    A        0      0        2 
  27   chr27_9827664     AOna    C    A        0      0        2 
  27   chr27_9827664     ASom    C    A        0      0        2 
  27   chr27_9827664     HCab    C    A        1      2        2 
  27   chr27_9827664     HPrz    C    A        1      2        2 
  27   chr27_9827664     ZBoe    C    A        0      0        2 
  27   chr27_9827664     ZGre    C    A        0      0        2 
  27   chr27_9827664     ZHar    C    A        0      0        2 
  27   chr27_9827664   Sample    C    A        0      0        2 
  27   chr27_9857968     AAsi    T    G        1      2        2 
  27   chr27_9857968     AKia    T    G        0      0        2 
  27   chr27_9857968     AOna    T    G        0      0        2 
  27   chr27_9857968     ASom    T    G        1      2        2 
  27   chr27_9857968     HCab    T    G        0      0        2 
  27   chr27_9857968     HPrz    T    G        0      0        2 
  27   chr27_9857968     ZBoe    T    G        0      0        2 
  27   chr27_9857968     ZGre    T    G        0      0        2 
  27   chr27_9857968     ZHar    T    G        0      0        2 
  27   chr27_9857968   Sample    T    G        1      2        2 
  27   chr27_9859124     AAsi    G    C        0      0        2 
  27   chr27_9859124     AKia    G    C        0      0        2 
  27   chr27_9859124     AOna    G    C        0      0        2 
  27   chr27_9859124     ASom    G    C        0      0        2 
  27   chr27_9859124     HCab    G    C      0.5      1        2 
  27   chr27_9859124     HPrz    G    C        1      2        2 
  27   chr27_9859124     ZBoe    G    C        0      0        2 
  27   chr27_9859124     ZGre    G    C        0      0        2 
  27   chr27_9859124     ZHar    G    C        0      0        2 
  27   chr27_9859124   Sample    G    C        0      0        2 
  27   chr27_9897144     AAsi    T    A        0      0        2 
  27   chr27_9897144     AKia    T    A        0      0        2 
  27   chr27_9897144     AOna    T    A        0      0        2 
  27   chr27_9897144     ASom    T    A        0      0        2 
  27   chr27_9897144     HCab    T    A        0      0        2 
  27   chr27_9897144     HPrz    T    A        0      0        2 
  27   chr27_9897144     ZBoe    T    A        1      2        2 
  27   chr27_9897144     ZGre    T    A        0      0        2 
  27   chr27_9897144     ZHar    T    A        0      0        2 
  27   chr27_9897144   Sample    T    A        0      0        2 
  27   chr27_9910351     AAsi    G    C        0      0        2 
  27   chr27_9910351     AKia    G    C        1      2        2 
  27   chr27_9910351     AOna    G    C        1      2        2 
  27   chr27_9910351     ASom    G    C        0      0        2 
  27   chr27_9910351     HCab    G    C        0      0        2 
  27   chr27_9910351     HPrz    G    C        0      0        2 
  27   chr27_9910351     ZBoe    G    C        0      0        2 
  27   chr27_9910351     ZGre    G    C        0      0        2 
  27   chr27_9910351     ZHar    G    C        0      0        2 
  27   chr27_9910351   Sample    G    C        0      0        2 
  27   chr27_9962250     AAsi    C    G        0      0        2 
  27   chr27_9962250     AKia    C    G        1      2        2 
  27   chr27_9962250     AOna    C    G        1      2        2 
  27   chr27_9962250     ASom    C    G        0      0        2 
  27   chr27_9962250     HCab    C    G        1      2        2 
  27   chr27_9962250     HPrz    C    G        1      2        2 
  27   chr27_9962250     ZBoe    C    G        0      0        2 
  27   chr27_9962250     ZGre    C    G        0      0        2 
  27   chr27_9962250     ZHar    C    G        0      0        2 
  27   chr27_9962250   Sample    C    G        0      0        2 
  27   chr27_9969039     AAsi    G    C        0      0        2 
  27   chr27_9969039     AKia    G    C        0      0        2 
  27   chr27_9969039     AOna    G    C        0      0        2 
  27   chr27_9969039     ASom    G    C        0      0        2 
  27   chr27_9969039     HCab    G    C        1      2        2 
  27   chr27_9969039     HPrz    G    C        1      2        2 
  27   chr27_9969039     ZBoe    G    C        0      0        2 
  27   chr27_9969039     ZGre    G    C        0      0        2 
  27   chr27_9969039     ZHar    G    C        0      0        2 
  27   chr27_9969039   Sample    G    C        0      0        2 
  27   chr27_9983347     AAsi    T    A        0      0        2 
  27   chr27_9983347     AKia    T    A        1      2        2 
  27   chr27_9983347     AOna    T    A        1      2        2 
  27   chr27_9983347     ASom    T    A        0      0        2 
  27   chr27_9983347     HCab    T    A        0      0        2 
  27   chr27_9983347     HPrz    T    A        0      0        2 
  27   chr27_9983347     ZBoe    T    A        0      0        2 
  27   chr27_9983347     ZGre    T    A        0      0        2 
  27   chr27_9983347     ZHar    T    A        0      0        2 
  27   chr27_9983347   Sample    T    A        0      0        2 
  27   chr27_9988974     AAsi    C    G        0      0        2 
  27   chr27_9988974     AKia    C    G      0.5      1        2 
  27   chr27_9988974     AOna    C    G        0      0        2 
  27   chr27_9988974     ASom    C    G        0      0        2 
  27   chr27_9988974     HCab    C    G        0      0        2 
  27   chr27_9988974     HPrz    C    G        0      0        2 
  27   chr27_9988974     ZBoe    C    G        0      0        2 
  27   chr27_9988974     ZGre    C    G        0      0        2 
  27   chr27_9988974     ZHar    C    G        0      0        2 
  27   chr27_9988974   Sample    C    G        0      0        2 
  27   chr27_9989073     AAsi    G    C        0      0        2 
  27   chr27_9989073     AKia    G    C        0      0        2 
  27   chr27_9989073     AOna    G    C        0      0        2 
  27   chr27_9989073     ASom    G    C        0      0        2 
  27   chr27_9989073     HCab    G    C        0      0        2 
  27   chr27_9989073     HPrz    G    C        0      0        2 
  27   chr27_9989073     ZBoe    G    C        0      0        2 
  27   chr27_9989073     ZGre    G    C      0.5      1        2 
  27   chr27_9989073     ZHar    G    C        0      0        2 
  27   chr27_9989073   Sample    G    C        0      0        2 
  27  chr27_10007570     AAsi    C    A        0      0        2 
  27  chr27_10007570     AKia    C    A        0      0        2 
  27  chr27_10007570     AOna    C    A        0      0        2 
  27  chr27_10007570     ASom    C    A        0      0        2 
  27  chr27_10007570     HCab    C    A        0      0        2 
  27  chr27_10007570     HPrz    C    A        0      0        2 
  27  chr27_10007570     ZBoe    C    A      0.5      1        2 
  27  chr27_10007570     ZGre    C    A        0      0        2 
  27  chr27_10007570     ZHar    C    A        0      0        2 
  27  chr27_10007570   Sample    C    A        0      0        2 
  27  chr27_10038387     AAsi    A    C        0      0        2 
  27  chr27_10038387     AKia    A    C        0      0        2 
  27  chr27_10038387     AOna    A    C        0      0        2 
  27  chr27_10038387     ASom    A    C        0      0        2 
  27  chr27_10038387     HCab    A    C        0      0        2 
  27  chr27_10038387     HPrz    A    C        0      0        2 
  27  chr27_10038387     ZBoe    A    C        0      0        2 
  27  chr27_10038387     ZGre    A    C        1      2        2 
  27  chr27_10038387     ZHar    A    C        0      0        2 
  27  chr27_10038387   Sample    A    C        0      0        2 
  27  chr27_10038744     AAsi    A    C        0      0        2 
  27  chr27_10038744     AKia    A    C        0      0        2 
  27  chr27_10038744     AOna    A    C        0      0        2 
  27  chr27_10038744     ASom    A    C        0      0        2 
  27  chr27_10038744     HCab    A    C        0      0        2 
  27  chr27_10038744     HPrz    A    C        0      0        2 
  27  chr27_10038744     ZBoe    A    C        1      2        2 
  27  chr27_10038744     ZGre    A    C        0      0        2 
  27  chr27_10038744     ZHar    A    C        0      0        2 
  27  chr27_10038744   Sample    A    C        0      0        2 
  27  chr27_10041018     AAsi    C    G        0      0        2 
  27  chr27_10041018     AKia    C    G        0      0        2 
  27  chr27_10041018     AOna    C    G        0      0        2 
  27  chr27_10041018     ASom    C    G        0      0        2 
  27  chr27_10041018     HCab    C    G        0      0        2 
  27  chr27_10041018     HPrz    C    G        0      0        2 
  27  chr27_10041018     ZBoe    C    G        0      0        2 
  27  chr27_10041018     ZGre    C    G        0      0        2 
  27  chr27_10041018     ZHar    C    G      0.5      1        2 
  27  chr27_10041018   Sample    C    G        0      0        2 
  27  chr27_10081017     AAsi    C    G        0      0        2 
  27  chr27_10081017     AKia    C    G        0      0        2 
  27  chr27_10081017     AOna    C    G        0      0        2 
  27  chr27_10081017     ASom    C    G        0      0        2 
  27  chr27_10081017     HCab    C    G        0      0        2 
  27  chr27_10081017     HPrz    C    G        0      0        2 
  27  chr27_10081017     ZBoe    C    G        1      2        2 
  27  chr27_10081017     ZGre    C    G        1      2        2 
  27  chr27_10081017     ZHar    C    G        1      2        2 
  27  chr27_10081017   Sample    C    G        0      0        2 
  27  chr27_10102767     AAsi    G    T        0      0        2 
  27  chr27_10102767     AKia    G    T        0      0        2 
  27  chr27_10102767     AOna    G    T        0      0        2 
  27  chr27_10102767     ASom    G    T        0      0        2 
  27  chr27_10102767     HCab    G    T        1      2        2 
  27  chr27_10102767     HPrz    G    T        0      0        2 
  27  chr27_10102767     ZBoe    G    T        0      0        2 
  27  chr27_10102767     ZGre    G    T        0      0        2 
  27  chr27_10102767     ZHar    G    T        0      0        2 
  27  chr27_10102767   Sample    G    T        0      0        2 
  27  chr27_10132090     AAsi    G    C        0      0        2 
  27  chr27_10132090     AKia    G    C        0      0        2 
  27  chr27_10132090     AOna    G    C        0      0        2 
  27  chr27_10132090     ASom    G    C        0      0        2 
  27  chr27_10132090     HCab    G    C        0      0        2 
  27  chr27_10132090     HPrz    G    C        0      0        2 
  27  chr27_10132090     ZBoe    G    C        0      0        2 
  27  chr27_10132090     ZGre    G    C        0      0        2 
  27  chr27_10132090     ZHar    G    C        1      2        2 
  27  chr27_10132090   Sample    G    C        0      0        2 
  27  chr27_10155451     AAsi    G    C        0      0        2 
  27  chr27_10155451     AKia    G    C      0.5      1        2 
  27  chr27_10155451     AOna    G    C        0      0        2 
  27  chr27_10155451     ASom    G    C        0      0        2 
  27  chr27_10155451     HCab    G    C        0      0        2 
  27  chr27_10155451     HPrz    G    C        0      0        2 
  27  chr27_10155451     ZBoe    G    C        0      0        2 
  27  chr27_10155451     ZGre    G    C        0      0        2 
  27  chr27_10155451     ZHar    G    C        0      0        2 
  27  chr27_10155451   Sample    G    C        0      0        2 
  27  chr27_10175090     AAsi    G    T        0      0        2 
  27  chr27_10175090     AKia    G    T        0      0        2 
  27  chr27_10175090     AOna    G    T        0      0        2 
  27  chr27_10175090     ASom    G    T      0.5      1        2 
  27  chr27_10175090     HCab    G    T        0      0        2 
  27  chr27_10175090     HPrz    G    T        0      0        2 
  27  chr27_10175090     ZBoe    G    T        0      0        2 
  27  chr27_10175090     ZGre    G    T        0      0        2 
  27  chr27_10175090     ZHar    G    T        0      0        2 
  27  chr27_10175090   Sample    G    T        0      0        2 
  27  chr27_10177396     AAsi    C    A        0      0        2 
  27  chr27_10177396     AKia    C    A        0      0        2 
  27  chr27_10177396     AOna    C    A        1      2        2 
  27  chr27_10177396     ASom    C    A        0      0        2 
  27  chr27_10177396     HCab    C    A        0      0        2 
  27  chr27_10177396     HPrz    C    A        0      0        2 
  27  chr27_10177396     ZBoe    C    A        0      0        2 
  27  chr27_10177396     ZGre    C    A        0      0        2 
  27  chr27_10177396     ZHar    C    A        0      0        2 
  27  chr27_10177396   Sample    C    A        0      0        2 
  27  chr27_10199839     AAsi    C    A        0      0        2 
  27  chr27_10199839     AKia    C    A        0      0        2 
  27  chr27_10199839     AOna    C    A        1      2        2 
  27  chr27_10199839     ASom    C    A        0      0        2 
  27  chr27_10199839     HCab    C    A        0      0        2 
  27  chr27_10199839     HPrz    C    A        0      0        2 
  27  chr27_10199839     ZBoe    C    A        0      0        2 
  27  chr27_10199839     ZGre    C    A        0      0        2 
  27  chr27_10199839     ZHar    C    A        0      0        2 
  27  chr27_10199839   Sample    C    A        0      0        2 
  27  chr27_10201335     AAsi    A    C        0      0        2 
  27  chr27_10201335     AKia    A    C        0      0        2 
  27  chr27_10201335     AOna    A    C        0      0        2 
  27  chr27_10201335     ASom    A    C        0      0        2 
  27  chr27_10201335     HCab    A    C        0      0        2 
  27  chr27_10201335     HPrz    A    C        0      0        2 
  27  chr27_10201335     ZBoe    A    C        0      0        2 
  27  chr27_10201335     ZGre    A    C        0      0        2 
  27  chr27_10201335     ZHar    A    C        1      2        2 
  27  chr27_10201335   Sample    A    C        0      0        2 
  27  chr27_10218539     AAsi    G    T        0      0        2 
  27  chr27_10218539     AKia    G    T        0      0        2 
  27  chr27_10218539     AOna    G    T        0      0        2 
  27  chr27_10218539     ASom    G    T        0      0        2 
  27  chr27_10218539     HCab    G    T        1      2        2 
  27  chr27_10218539     HPrz    G    T        1      2        2 
  27  chr27_10218539     ZBoe    G    T        0      0        2 
  27  chr27_10218539     ZGre    G    T        0      0        2 
  27  chr27_10218539     ZHar    G    T        0      0        2 
  27  chr27_10218539   Sample    G    T        0      0        2 
  27  chr27_10239998     AAsi    G    T        0      0        2 
  27  chr27_10239998     AKia    G    T        0      0        2 
  27  chr27_10239998     AOna    G    T        0      0        2 
  27  chr27_10239998     ASom    G    T        0      0        2 
  27  chr27_10239998     HCab    G    T        1      2        2 
  27  chr27_10239998     HPrz    G    T        1      2        2 
  27  chr27_10239998     ZBoe    G    T        0      0        2 
  27  chr27_10239998     ZGre    G    T        0      0        2 
  27  chr27_10239998     ZHar    G    T        0      0        2 
  27  chr27_10239998   Sample    G    T        0      0        2 
  27  chr27_10255111     AAsi    A    C        0      0        2 
  27  chr27_10255111     AKia    A    C        0      0        2 
  27  chr27_10255111     AOna    A    C        0      0        2 
  27  chr27_10255111     ASom    A    C        0      0        2 
  27  chr27_10255111     HCab    A    C      0.5      1        2 
  27  chr27_10255111     HPrz    A    C        0      0        2 
  27  chr27_10255111     ZBoe    A    C        0      0        2 
  27  chr27_10255111     ZGre    A    C        0      0        2 
  27  chr27_10255111     ZHar    A    C        0      0        2 
  27  chr27_10255111   Sample    A    C        0      0        2 
  27  chr27_10287814     AAsi    A    C        0      0        2 
  27  chr27_10287814     AKia    A    C        0      0        2 
  27  chr27_10287814     AOna    A    C        0      0        2 
  27  chr27_10287814     ASom    A    C        0      0        2 
  27  chr27_10287814     HCab    A    C      0.5      1        2 
  27  chr27_10287814     HPrz    A    C        0      0        2 
  27  chr27_10287814     ZBoe    A    C        0      0        2 
  27  chr27_10287814     ZGre    A    C        0      0        2 
  27  chr27_10287814     ZHar    A    C        0      0        2 
  27  chr27_10287814   Sample    A    C        0      0        2 
  27  chr27_10290791     AAsi    C    A        0      0        2 
  27  chr27_10290791     AKia    C    A        0      0        2 
  27  chr27_10290791     AOna    C    A        0      0        2 
  27  chr27_10290791     ASom    C    A        0      0        2 
  27  chr27_10290791     HCab    C    A        1      2        2 
  27  chr27_10290791     HPrz    C    A        1      2        2 
  27  chr27_10290791     ZBoe    C    A        0      0        2 
  27  chr27_10290791     ZGre    C    A        0      0        2 
  27  chr27_10290791     ZHar    C    A        0      0        2 
  27  chr27_10290791   Sample    C    A        0      0        2 
  27  chr27_10304380     AAsi    T    G        0      0        2 
  27  chr27_10304380     AKia    T    G        0      0        2 
  27  chr27_10304380     AOna    T    G        0      0        2 
  27  chr27_10304380     ASom    T    G        0      0        2 
  27  chr27_10304380     HCab    T    G        0      0        2 
  27  chr27_10304380     HPrz    T    G        0      0        2 
  27  chr27_10304380     ZBoe    T    G        0      0        2 
  27  chr27_10304380     ZGre    T    G        0      0        2 
  27  chr27_10304380     ZHar    T    G        1      2        2 
  27  chr27_10304380   Sample    T    G        0      0        2 
  27  chr27_10304711     AAsi    T    G        1      2        2 
  27  chr27_10304711     AKia    T    G        1      2        2 
  27  chr27_10304711     AOna    T    G        1      2        2 
  27  chr27_10304711     ASom    T    G        1      2        2 
  27  chr27_10304711     HCab    T    G        0      0        2 
  27  chr27_10304711     HPrz    T    G        0      0        2 
  27  chr27_10304711     ZBoe    T    G        0      0        2 
  27  chr27_10304711     ZGre    T    G        0      0        2 
  27  chr27_10304711     ZHar    T    G        0      0        2 
  27  chr27_10304711   Sample    T    G        1      2        2 
  27  chr27_10396866     AAsi    T    A        0      0        2 
  27  chr27_10396866     AKia    T    A        0      0        2 
  27  chr27_10396866     AOna    T    A        0      0        2 
  27  chr27_10396866     ASom    T    A        0      0        2 
  27  chr27_10396866     HCab    T    A        0      0        2 
  27  chr27_10396866     HPrz    T    A        0      0        2 
  27  chr27_10396866     ZBoe    T    A        0      0        2 
  27  chr27_10396866     ZGre    T    A      0.5      1        2 
  27  chr27_10396866     ZHar    T    A        0      0        2 
  27  chr27_10396866   Sample    T    A        0      0        2 
  27  chr27_10465872     AAsi    C    A        0      0        2 
  27  chr27_10465872     AKia    C    A        0      0        2 
  27  chr27_10465872     AOna    C    A        0      0        2 
  27  chr27_10465872     ASom    C    A        0      0        2 
  27  chr27_10465872     HCab    C    A      0.5      1        2 
  27  chr27_10465872     HPrz    C    A      0.5      1        2 
  27  chr27_10465872     ZBoe    C    A        0      0        2 
  27  chr27_10465872     ZGre    C    A        0      0        2 
  27  chr27_10465872     ZHar    C    A        0      0        2 
  27  chr27_10465872   Sample    C    A        0      0        2 
  27  chr27_10477361     AAsi    C    A        0      0        2 
  27  chr27_10477361     AKia    C    A        0      0        2 
  27  chr27_10477361     AOna    C    A        0      0        2 
  27  chr27_10477361     ASom    C    A        0      0        2 
  27  chr27_10477361     HCab    C    A        1      2        2 
  27  chr27_10477361     HPrz    C    A        1      2        2 
  27  chr27_10477361     ZBoe    C    A        0      0        2 
  27  chr27_10477361     ZGre    C    A        0      0        2 
  27  chr27_10477361     ZHar    C    A        0      0        2 
  27  chr27_10477361   Sample    C    A        0      0        2 
  27  chr27_10489536     AAsi    G    C        0      0        2 
  27  chr27_10489536     AKia    G    C        0      0        2 
  27  chr27_10489536     AOna    G    C        0      0        2 
  27  chr27_10489536     ASom    G    C        0      0        2 
  27  chr27_10489536     HCab    G    C        1      2        2 
  27  chr27_10489536     HPrz    G    C        1      2        2 
  27  chr27_10489536     ZBoe    G    C        0      0        2 
  27  chr27_10489536     ZGre    G    C        0      0        2 
  27  chr27_10489536     ZHar    G    C        0      0        2 
  27  chr27_10489536   Sample    G    C        0      0        2 
  27  chr27_10512383     AAsi    G    T        0      0        2 
  27  chr27_10512383     AKia    G    T        1      2        2 
  27  chr27_10512383     AOna    G    T        0      0        2 
  27  chr27_10512383     ASom    G    T        0      0        2 
  27  chr27_10512383     HCab    G    T        0      0        2 
  27  chr27_10512383     HPrz    G    T        0      0        2 
  27  chr27_10512383     ZBoe    G    T        0      0        2 
  27  chr27_10512383     ZGre    G    T        0      0        2 
  27  chr27_10512383     ZHar    G    T        0      0        2 
  27  chr27_10512383   Sample    G    T        0      0        2 
  27  chr27_10552665     AAsi    A    C        0      0        2 
  27  chr27_10552665     AKia    A    C        0      0        2 
  27  chr27_10552665     AOna    A    C        0      0        2 
  27  chr27_10552665     ASom    A    C        0      0        2 
  27  chr27_10552665     HCab    A    C        1      2        2 
  27  chr27_10552665     HPrz    A    C        1      2        2 
  27  chr27_10552665     ZBoe    A    C        0      0        2 
  27  chr27_10552665     ZGre    A    C        0      0        2 
  27  chr27_10552665     ZHar    A    C        0      0        2 
  27  chr27_10552665   Sample    A    C        0      0        2 
  27  chr27_10575543     AAsi    G    T        0      0        2 
  27  chr27_10575543     AKia    G    T        0      0        2 
  27  chr27_10575543     AOna    G    T        0      0        2 
  27  chr27_10575543     ASom    G    T        0      0        2 
  27  chr27_10575543     HCab    G    T        0      0        2 
  27  chr27_10575543     HPrz    G    T        0      0        2 
  27  chr27_10575543     ZBoe    G    T      0.5      1        2 
  27  chr27_10575543     ZGre    G    T        0      0        2 
  27  chr27_10575543     ZHar    G    T        0      0        2 
  27  chr27_10575543   Sample    G    T        0      0        2 
  27  chr27_10581223     AAsi    G    T        0      0        2 
  27  chr27_10581223     AKia    G    T        0      0        2 
  27  chr27_10581223     AOna    G    T        0      0        2 
  27  chr27_10581223     ASom    G    T        0      0        2 
  27  chr27_10581223     HCab    G    T      0.5      1        2 
  27  chr27_10581223     HPrz    G    T      0.5      1        2 
  27  chr27_10581223     ZBoe    G    T        0      0        2 
  27  chr27_10581223     ZGre    G    T        0      0        2 
  27  chr27_10581223     ZHar    G    T        0      0        2 
  27  chr27_10581223   Sample    G    T        0      0        2 
  27  chr27_10586108     AAsi    G    T        1      2        2 
  27  chr27_10586108     AKia    G    T        0      0        2 
  27  chr27_10586108     AOna    G    T        0      0        2 
  27  chr27_10586108     ASom    G    T        1      2        2 
  27  chr27_10586108     HCab    G    T        1      2        2 
  27  chr27_10586108     HPrz    G    T        1      2        2 
  27  chr27_10586108     ZBoe    G    T        0      0        2 
  27  chr27_10586108     ZGre    G    T        0      0        2 
  27  chr27_10586108     ZHar    G    T        0      0        2 
  27  chr27_10586108   Sample    G    T        1      2        2 
  27  chr27_10627089     AAsi    G    T        0      0        2 
  27  chr27_10627089     AKia    G    T        0      0        2 
  27  chr27_10627089     AOna    G    T        0      0        2 
  27  chr27_10627089     ASom    G    T        0      0        2 
  27  chr27_10627089     HCab    G    T        1      2        2 
  27  chr27_10627089     HPrz    G    T      0.5      1        2 
  27  chr27_10627089     ZBoe    G    T        0      0        2 
  27  chr27_10627089     ZGre    G    T        0      0        2 
  27  chr27_10627089     ZHar    G    T        0      0        2 
  27  chr27_10627089   Sample    G    T        0      0        2 
  27  chr27_10634956     AAsi    C    G        0      0        2 
  27  chr27_10634956     AKia    C    G        0      0        2 
  27  chr27_10634956     AOna    C    G        0      0        2 
  27  chr27_10634956     ASom    C    G        0      0        2 
  27  chr27_10634956     HCab    C    G        1      2        2 
  27  chr27_10634956     HPrz    C    G        1      2        2 
  27  chr27_10634956     ZBoe    C    G        0      0        2 
  27  chr27_10634956     ZGre    C    G        0      0        2 
  27  chr27_10634956     ZHar    C    G        0      0        2 
  27  chr27_10634956   Sample    C    G        0      0        2 
  27  chr27_10656509     AAsi    C    A        0      0        2 
  27  chr27_10656509     AKia    C    A        0      0        2 
  27  chr27_10656509     AOna    C    A        0      0        2 
  27  chr27_10656509     ASom    C    A        0      0        2 
  27  chr27_10656509     HCab    C    A        0      0        2 
  27  chr27_10656509     HPrz    C    A        0      0        2 
  27  chr27_10656509     ZBoe    C    A        1      2        2 
  27  chr27_10656509     ZGre    C    A        0      0        2 
  27  chr27_10656509     ZHar    C    A        0      0        2 
  27  chr27_10656509   Sample    C    A        0      0        2 
  27  chr27_10707278     AAsi    G    C        0      0        2 
  27  chr27_10707278     AKia    G    C        0      0        2 
  27  chr27_10707278     AOna    G    C        0      0        2 
  27  chr27_10707278     ASom    G    C        0      0        2 
  27  chr27_10707278     HCab    G    C        1      2        2 
  27  chr27_10707278     HPrz    G    C        0      0        2 
  27  chr27_10707278     ZBoe    G    C        0      0        2 
  27  chr27_10707278     ZGre    G    C        0      0        2 
  27  chr27_10707278     ZHar    G    C        0      0        2 
  27  chr27_10707278   Sample    G    C        0      0        2 
  27  chr27_10708759     AAsi    C    G        0      0        2 
  27  chr27_10708759     AKia    C    G        0      0        2 
  27  chr27_10708759     AOna    C    G        0      0        2 
  27  chr27_10708759     ASom    C    G        0      0        2 
  27  chr27_10708759     HCab    C    G        0      0        2 
  27  chr27_10708759     HPrz    C    G      0.5      1        2 
  27  chr27_10708759     ZBoe    C    G        0      0        2 
  27  chr27_10708759     ZGre    C    G        0      0        2 
  27  chr27_10708759     ZHar    C    G        0      0        2 
  27  chr27_10708759   Sample    C    G        0      0        2 
  27  chr27_10752362     AAsi    C    G        1      2        2 
  27  chr27_10752362     AKia    C    G        0      0        2 
  27  chr27_10752362     AOna    C    G        0      0        2 
  27  chr27_10752362     ASom    C    G        1      2        2 
  27  chr27_10752362     HCab    C    G        0      0        2 
  27  chr27_10752362     HPrz    C    G        0      0        2 
  27  chr27_10752362     ZBoe    C    G        0      0        2 
  27  chr27_10752362     ZGre    C    G        0      0        2 
  27  chr27_10752362     ZHar    C    G        0      0        2 
  27  chr27_10752362   Sample    C    G        1      2        2 
  27  chr27_10753015     AAsi    G    C        0      0        2 
  27  chr27_10753015     AKia    G    C        0      0        2 
  27  chr27_10753015     AOna    G    C        0      0        2 
  27  chr27_10753015     ASom    G    C        0      0        2 
  27  chr27_10753015     HCab    G    C        1      2        2 
  27  chr27_10753015     HPrz    G    C        1      2        2 
  27  chr27_10753015     ZBoe    G    C        0      0        2 
  27  chr27_10753015     ZGre    G    C        0      0        2 
  27  chr27_10753015     ZHar    G    C        0      0        2 
  27  chr27_10753015   Sample    G    C        0      0        2 
  27  chr27_10780657     AAsi    T    G      0.5      1        2 
  27  chr27_10780657     AKia    T    G        0      0        2 
  27  chr27_10780657     AOna    T    G        0      0        2 
  27  chr27_10780657     ASom    T    G        0      0        2 
  27  chr27_10780657     HCab    T    G        0      0        2 
  27  chr27_10780657     HPrz    T    G        0      0        2 
  27  chr27_10780657     ZBoe    T    G        0      0        2 
  27  chr27_10780657     ZGre    T    G        0      0        2 
  27  chr27_10780657     ZHar    T    G        0      0        2 
  27  chr27_10780657   Sample    T    G        0      0        2 
  27  chr27_10813166     AAsi    C    A        0      0        2 
  27  chr27_10813166     AKia    C    A        0      0        2 
  27  chr27_10813166     AOna    C    A        0      0        2 
  27  chr27_10813166     ASom    C    A        0      0        2 
  27  chr27_10813166     HCab    C    A        0      0        2 
  27  chr27_10813166     HPrz    C    A      0.5      1        2 
  27  chr27_10813166     ZBoe    C    A        0      0        2 
  27  chr27_10813166     ZGre    C    A        0      0        2 
  27  chr27_10813166     ZHar    C    A        0      0        2 
  27  chr27_10813166   Sample    C    A        0      0        2 
  27  chr27_10820856     AAsi    G    T        0      0        2 
  27  chr27_10820856     AKia    G    T        0      0        2 
  27  chr27_10820856     AOna    G    T        0      0        2 
  27  chr27_10820856     ASom    G    T        0      0        2 
  27  chr27_10820856     HCab    G    T        1      2        2 
  27  chr27_10820856     HPrz    G    T        1      2        2 
  27  chr27_10820856     ZBoe    G    T        0      0        2 
  27  chr27_10820856     ZGre    G    T        0      0        2 
  27  chr27_10820856     ZHar    G    T        0      0        2 
  27  chr27_10820856   Sample    G    T        0      0        2 
  27  chr27_10831034     AAsi    G    C        0      0        2 
  27  chr27_10831034     AKia    G    C        0      0        2 
  27  chr27_10831034     AOna    G    C        0      0        2 
  27  chr27_10831034     ASom    G    C        0      0        2 
  27  chr27_10831034     HCab    G    C        1      2        2 
  27  chr27_10831034     HPrz    G    C        1      2        2 
  27  chr27_10831034     ZBoe    G    C        0      0        2 
  27  chr27_10831034     ZGre    G    C        0      0        2 
  27  chr27_10831034     ZHar    G    C        0      0        2 
  27  chr27_10831034   Sample    G    C        0      0        2 
  27  chr27_10831174     AAsi    T    G        0      0        2 
  27  chr27_10831174     AKia    T    G        0      0        2 
  27  chr27_10831174     AOna    T    G        0      0        2 
  27  chr27_10831174     ASom    T    G        0      0        2 
  27  chr27_10831174     HCab    T    G        1      2        2 
  27  chr27_10831174     HPrz    T    G        1      2        2 
  27  chr27_10831174     ZBoe    T    G        0      0        2 
  27  chr27_10831174     ZGre    T    G        0      0        2 
  27  chr27_10831174     ZHar    T    G        0      0        2 
  27  chr27_10831174   Sample    T    G        0      0        2 
  27  chr27_10831733     AAsi    G    T        0      0        2 
  27  chr27_10831733     AKia    G    T        0      0        2 
  27  chr27_10831733     AOna    G    T        0      0        2 
  27  chr27_10831733     ASom    G    T        0      0        2 
  27  chr27_10831733     HCab    G    T      0.5      1        2 
  27  chr27_10831733     HPrz    G    T        0      0        2 
  27  chr27_10831733     ZBoe    G    T        0      0        2 
  27  chr27_10831733     ZGre    G    T        0      0        2 
  27  chr27_10831733     ZHar    G    T        0      0        2 
  27  chr27_10831733   Sample    G    T        0      0        2 
  27  chr27_10834026     AAsi    G    C        0      0        2 
  27  chr27_10834026     AKia    G    C        0      0        2 
  27  chr27_10834026     AOna    G    C        1      2        2 
  27  chr27_10834026     ASom    G    C        0      0        2 
  27  chr27_10834026     HCab    G    C        0      0        2 
  27  chr27_10834026     HPrz    G    C        0      0        2 
  27  chr27_10834026     ZBoe    G    C        0      0        2 
  27  chr27_10834026     ZGre    G    C        0      0        2 
  27  chr27_10834026     ZHar    G    C        0      0        2 
  27  chr27_10834026   Sample    G    C        0      0        2 
  27  chr27_10850341     AAsi    A    T        0      0        2 
  27  chr27_10850341     AKia    A    T        0      0        2 
  27  chr27_10850341     AOna    A    T        0      0        2 
  27  chr27_10850341     ASom    A    T        0      0        2 
  27  chr27_10850341     HCab    A    T        1      2        2 
  27  chr27_10850341     HPrz    A    T        1      2        2 
  27  chr27_10850341     ZBoe    A    T        0      0        2 
  27  chr27_10850341     ZGre    A    T        0      0        2 
  27  chr27_10850341     ZHar    A    T        0      0        2 
  27  chr27_10850341   Sample    A    T        0      0        2 
  27  chr27_10901637     AAsi    G    C        0      0        2 
  27  chr27_10901637     AKia    G    C      0.5      1        2 
  27  chr27_10901637     AOna    G    C        0      0        2 
  27  chr27_10901637     ASom    G    C        0      0        2 
  27  chr27_10901637     HCab    G    C        0      0        2 
  27  chr27_10901637     HPrz    G    C        0      0        2 
  27  chr27_10901637     ZBoe    G    C      0.5      1        2 
  27  chr27_10901637     ZGre    G    C        1      2        2 
  27  chr27_10901637     ZHar    G    C        0      0        2 
  27  chr27_10901637   Sample    G    C        0      0        2 
  27  chr27_10905400     AAsi    C    A        0      0        2 
  27  chr27_10905400     AKia    C    A        0      0        2 
  27  chr27_10905400     AOna    C    A        0      0        2 
  27  chr27_10905400     ASom    C    A        0      0        2 
  27  chr27_10905400     HCab    C    A        0      0        2 
  27  chr27_10905400     HPrz    C    A        0      0        2 
  27  chr27_10905400     ZBoe    C    A        0      0        2 
  27  chr27_10905400     ZGre    C    A        0      0        2 
  27  chr27_10905400     ZHar    C    A        1      2        2 
  27  chr27_10905400   Sample    C    A        0      0        2 
  27  chr27_10927131     AAsi    A    C      0.5      1        2 
  27  chr27_10927131     AKia    A    C        0      0        2 
  27  chr27_10927131     AOna    A    C        0      0        2 
  27  chr27_10927131     ASom    A    C        0      0        2 
  27  chr27_10927131     HCab    A    C        0      0        2 
  27  chr27_10927131     HPrz    A    C        0      0        2 
  27  chr27_10927131     ZBoe    A    C        0      0        2 
  27  chr27_10927131     ZGre    A    C        0      0        2 
  27  chr27_10927131     ZHar    A    C        0      0        2 
  27  chr27_10927131   Sample    A    C        0      0        2 
  27  chr27_10954382     AAsi    G    T        0      0        2 
  27  chr27_10954382     AKia    G    T        0      0        2 
  27  chr27_10954382     AOna    G    T        0      0        2 
  27  chr27_10954382     ASom    G    T        0      0        2 
  27  chr27_10954382     HCab    G    T      0.5      1        2 
  27  chr27_10954382     HPrz    G    T      0.5      1        2 
  27  chr27_10954382     ZBoe    G    T        0      0        2 
  27  chr27_10954382     ZGre    G    T        0      0        2 
  27  chr27_10954382     ZHar    G    T        0      0        2 
  27  chr27_10954382   Sample    G    T        0      0        2 
  27  chr27_10963801     AAsi    T    G        0      0        2 
  27  chr27_10963801     AKia    T    G        0      0        2 
  27  chr27_10963801     AOna    T    G        0      0        2 
  27  chr27_10963801     ASom    T    G        0      0        2 
  27  chr27_10963801     HCab    T    G        1      2        2 
  27  chr27_10963801     HPrz    T    G        1      2        2 
  27  chr27_10963801     ZBoe    T    G        0      0        2 
  27  chr27_10963801     ZGre    T    G        0      0        2 
  27  chr27_10963801     ZHar    T    G        0      0        2 
  27  chr27_10963801   Sample    T    G        0      0        2 
  27  chr27_10979094     AAsi    G    T        1      2        2 
  27  chr27_10979094     AKia    G    T        0      0        2 
  27  chr27_10979094     AOna    G    T        0      0        2 
  27  chr27_10979094     ASom    G    T        1      2        2 
  27  chr27_10979094     HCab    G    T        0      0        2 
  27  chr27_10979094     HPrz    G    T        0      0        2 
  27  chr27_10979094     ZBoe    G    T        0      0        2 
  27  chr27_10979094     ZGre    G    T        0      0        2 
  27  chr27_10979094     ZHar    G    T        0      0        2 
  27  chr27_10979094   Sample    G    T        1      2        2 
  27  chr27_11033492     AAsi    T    A      0.5      1        2 
  27  chr27_11033492     AKia    T    A        0      0        2 
  27  chr27_11033492     AOna    T    A        0      0        2 
  27  chr27_11033492     ASom    T    A        0      0        2 
  27  chr27_11033492     HCab    T    A        0      0        2 
  27  chr27_11033492     HPrz    T    A        0      0        2 
  27  chr27_11033492     ZBoe    T    A        0      0        2 
  27  chr27_11033492     ZGre    T    A        0      0        2 
  27  chr27_11033492     ZHar    T    A        0      0        2 
  27  chr27_11033492   Sample    T    A        0      0        2 
  27  chr27_11047606     AAsi    A    T        0      0        2 
  27  chr27_11047606     AKia    A    T        0      0        2 
  27  chr27_11047606     AOna    A    T        0      0        2 
  27  chr27_11047606     ASom    A    T        0      0        2 
  27  chr27_11047606     HCab    A    T        1      2        2 
  27  chr27_11047606     HPrz    A    T        1      2        2 
  27  chr27_11047606     ZBoe    A    T        0      0        2 
  27  chr27_11047606     ZGre    A    T        0      0        2 
  27  chr27_11047606     ZHar    A    T        0      0        2 
  27  chr27_11047606   Sample    A    T        0      0        2 
  27  chr27_11051162     AAsi    T    G        0      0        2 
  27  chr27_11051162     AKia    T    G        0      0        2 
  27  chr27_11051162     AOna    T    G        0      0        2 
  27  chr27_11051162     ASom    T    G        0      0        2 
  27  chr27_11051162     HCab    T    G        0      0        2 
  27  chr27_11051162     HPrz    T    G        0      0        2 
  27  chr27_11051162     ZBoe    T    G        0      0        2 
  27  chr27_11051162     ZGre    T    G        0      0        2 
  27  chr27_11051162     ZHar    T    G        1      2        2 
  27  chr27_11051162   Sample    T    G        0      0        2 
  27  chr27_11053520     AAsi    C    G        0      0        2 
  27  chr27_11053520     AKia    C    G        1      2        2 
  27  chr27_11053520     AOna    C    G        0      0        2 
  27  chr27_11053520     ASom    C    G        0      0        2 
  27  chr27_11053520     HCab    C    G        0      0        2 
  27  chr27_11053520     HPrz    C    G        0      0        2 
  27  chr27_11053520     ZBoe    C    G        0      0        2 
  27  chr27_11053520     ZGre    C    G        0      0        2 
  27  chr27_11053520     ZHar    C    G        0      0        2 
  27  chr27_11053520   Sample    C    G        0      0        2 
  27  chr27_11081573     AAsi    G    T        0      0        2 
  27  chr27_11081573     AKia    G    T        0      0        2 
  27  chr27_11081573     AOna    G    T        0      0        2 
  27  chr27_11081573     ASom    G    T        0      0        2 
  27  chr27_11081573     HCab    G    T        0      0        2 
  27  chr27_11081573     HPrz    G    T        0      0        2 
  27  chr27_11081573     ZBoe    G    T      0.5      1        2 
  27  chr27_11081573     ZGre    G    T        0      0        2 
  27  chr27_11081573     ZHar    G    T        0      0        2 
  27  chr27_11081573   Sample    G    T        0      0        2 
  27  chr27_11082933     AAsi    T    G        0      0        2 
  27  chr27_11082933     AKia    T    G        0      0        2 
  27  chr27_11082933     AOna    T    G        0      0        2 
  27  chr27_11082933     ASom    T    G        0      0        2 
  27  chr27_11082933     HCab    T    G        0      0        2 
  27  chr27_11082933     HPrz    T    G        0      0        2 
  27  chr27_11082933     ZBoe    T    G      0.5      1        2 
  27  chr27_11082933     ZGre    T    G        0      0        2 
  27  chr27_11082933     ZHar    T    G        0      0        2 
  27  chr27_11082933   Sample    T    G        0      0        2 
  27  chr27_11090435     AAsi    C    A        0      0        2 
  27  chr27_11090435     AKia    C    A        0      0        2 
  27  chr27_11090435     AOna    C    A        0      0        2 
  27  chr27_11090435     ASom    C    A        0      0        2 
  27  chr27_11090435     HCab    C    A        0      0        2 
  27  chr27_11090435     HPrz    C    A        0      0        2 
  27  chr27_11090435     ZBoe    C    A      0.5      1        2 
  27  chr27_11090435     ZGre    C    A        0      0        2 
  27  chr27_11090435     ZHar    C    A        0      0        2 
  27  chr27_11090435   Sample    C    A        0      0        2 
  27  chr27_11105179     AAsi    A    C        0      0        2 
  27  chr27_11105179     AKia    A    C        0      0        2 
  27  chr27_11105179     AOna    A    C        0      0        2 
  27  chr27_11105179     ASom    A    C        0      0        2 
  27  chr27_11105179     HCab    A    C      0.5      1        2 
  27  chr27_11105179     HPrz    A    C      0.5      1        2 
  27  chr27_11105179     ZBoe    A    C        0      0        2 
  27  chr27_11105179     ZGre    A    C        0      0        2 
  27  chr27_11105179     ZHar    A    C        0      0        2 
  27  chr27_11105179   Sample    A    C        0      0        2 
  27  chr27_11115073     AAsi    C    A        0      0        2 
  27  chr27_11115073     AKia    C    A        0      0        2 
  27  chr27_11115073     AOna    C    A        0      0        2 
  27  chr27_11115073     ASom    C    A        0      0        2 
  27  chr27_11115073     HCab    C    A        0      0        2 
  27  chr27_11115073     HPrz    C    A        0      0        2 
  27  chr27_11115073     ZBoe    C    A        0      0        2 
  27  chr27_11115073     ZGre    C    A        0      0        2 
  27  chr27_11115073     ZHar    C    A        1      2        2 
  27  chr27_11115073   Sample    C    A        0      0        2 
  27  chr27_11119342     AAsi    T    G        0      0        2 
  27  chr27_11119342     AKia    T    G      0.5      1        2 
  27  chr27_11119342     AOna    T    G        0      0        2 
  27  chr27_11119342     ASom    T    G        0      0        2 
  27  chr27_11119342     HCab    T    G        0      0        2 
  27  chr27_11119342     HPrz    T    G        0      0        2 
  27  chr27_11119342     ZBoe    T    G        0      0        2 
  27  chr27_11119342     ZGre    T    G        0      0        2 
  27  chr27_11119342     ZHar    T    G        0      0        2 
  27  chr27_11119342   Sample    T    G        0      0        2 
  27  chr27_11148512     AAsi    G    C        0      0        2 
  27  chr27_11148512     AKia    G    C      0.5      1        2 
  27  chr27_11148512     AOna    G    C        0      0        2 
  27  chr27_11148512     ASom    G    C        0      0        2 
  27  chr27_11148512     HCab    G    C        0      0        2 
  27  chr27_11148512     HPrz    G    C        0      0        2 
  27  chr27_11148512     ZBoe    G    C        0      0        2 
  27  chr27_11148512     ZGre    G    C        0      0        2 
  27  chr27_11148512     ZHar    G    C        0      0        2 
  27  chr27_11148512   Sample    G    C        0      0        2 
  27  chr27_11163856     AAsi    A    C        0      0        2 
  27  chr27_11163856     AKia    A    C        0      0        2 
  27  chr27_11163856     AOna    A    C        0      0        2 
  27  chr27_11163856     ASom    A    C      0.5      1        2 
  27  chr27_11163856     HCab    A    C        0      0        2 
  27  chr27_11163856     HPrz    A    C        0      0        2 
  27  chr27_11163856     ZBoe    A    C        0      0        2 
  27  chr27_11163856     ZGre    A    C        0      0        2 
  27  chr27_11163856     ZHar    A    C        0      0        2 
  27  chr27_11163856   Sample    A    C        0      0        2 
  27  chr27_11170719     AAsi    C    G        0      0        2 
  27  chr27_11170719     AKia    C    G        0      0        2 
  27  chr27_11170719     AOna    C    G        0      0        2 
  27  chr27_11170719     ASom    C    G        0      0        2 
  27  chr27_11170719     HCab    C    G        0      0        2 
  27  chr27_11170719     HPrz    C    G        0      0        2 
  27  chr27_11170719     ZBoe    C    G      0.5      1        2 
  27  chr27_11170719     ZGre    C    G        0      0        2 
  27  chr27_11170719     ZHar    C    G        0      0        2 
  27  chr27_11170719   Sample    C    G        0      0        2 
  27  chr27_11175428     AAsi    T    A        0      0        2 
  27  chr27_11175428     AKia    T    A      0.5      1        2 
  27  chr27_11175428     AOna    T    A        0      0        2 
  27  chr27_11175428     ASom    T    A        0      0        2 
  27  chr27_11175428     HCab    T    A        0      0        2 
  27  chr27_11175428     HPrz    T    A        0      0        2 
  27  chr27_11175428     ZBoe    T    A        0      0        2 
  27  chr27_11175428     ZGre    T    A        0      0        2 
  27  chr27_11175428     ZHar    T    A        0      0        2 
  27  chr27_11175428   Sample    T    A        0      0        2 
  27  chr27_11177751     AAsi    A    C        0      0        2 
  27  chr27_11177751     AKia    A    C        0      0        2 
  27  chr27_11177751     AOna    A    C        0      0        2 
  27  chr27_11177751     ASom    A    C        0      0        2 
  27  chr27_11177751     HCab    A    C        1      2        2 
  27  chr27_11177751     HPrz    A    C        1      2        2 
  27  chr27_11177751     ZBoe    A    C        0      0        2 
  27  chr27_11177751     ZGre    A    C        0      0        2 
  27  chr27_11177751     ZHar    A    C        0      0        2 
  27  chr27_11177751   Sample    A    C        0      0        2 
  27  chr27_11179491     AAsi    C    G        0      0        2 
  27  chr27_11179491     AKia    C    G        0      0        2 
  27  chr27_11179491     AOna    C    G        0      0        2 
  27  chr27_11179491     ASom    C    G        0      0        2 
  27  chr27_11179491     HCab    C    G        1      2        2 
  27  chr27_11179491     HPrz    C    G        1      2        2 
  27  chr27_11179491     ZBoe    C    G        0      0        2 
  27  chr27_11179491     ZGre    C    G        0      0        2 
  27  chr27_11179491     ZHar    C    G        0      0        2 
  27  chr27_11179491   Sample    C    G        0      0        2 
  27  chr27_11210021     AAsi    C    A        0      0        2 
  27  chr27_11210021     AKia    C    A        0      0        2 
  27  chr27_11210021     AOna    C    A        0      0        2 
  27  chr27_11210021     ASom    C    A        0      0        2 
  27  chr27_11210021     HCab    C    A        0      0        2 
  27  chr27_11210021     HPrz    C    A        0      0        2 
  27  chr27_11210021     ZBoe    C    A        0      0        2 
  27  chr27_11210021     ZGre    C    A        0      0        2 
  27  chr27_11210021     ZHar    C    A      0.5      1        2 
  27  chr27_11210021   Sample    C    A        0      0        2 
  27  chr27_11235550     AAsi    T    A        0      0        2 
  27  chr27_11235550     AKia    T    A        0      0        2 
  27  chr27_11235550     AOna    T    A      0.5      1        2 
  27  chr27_11235550     ASom    T    A        0      0        2 
  27  chr27_11235550     HCab    T    A        0      0        2 
  27  chr27_11235550     HPrz    T    A        0      0        2 
  27  chr27_11235550     ZBoe    T    A        0      0        2 
  27  chr27_11235550     ZGre    T    A        0      0        2 
  27  chr27_11235550     ZHar    T    A        0      0        2 
  27  chr27_11235550   Sample    T    A        0      0        2 
  27  chr27_11237293     AAsi    C    G        1      2        2 
  27  chr27_11237293     AKia    C    G        0      0        2 
  27  chr27_11237293     AOna    C    G        0      0        2 
  27  chr27_11237293     ASom    C    G        0      0        2 
  27  chr27_11237293     HCab    C    G        0      0        2 
  27  chr27_11237293     HPrz    C    G        0      0        2 
  27  chr27_11237293     ZBoe    C    G        0      0        2 
  27  chr27_11237293     ZGre    C    G        0      0        2 
  27  chr27_11237293     ZHar    C    G        0      0        2 
  27  chr27_11237293   Sample    C    G        0      0        2 
  27  chr27_11243080     AAsi    T    G        0      0        2 
  27  chr27_11243080     AKia    T    G        0      0        2 
  27  chr27_11243080     AOna    T    G        0      0        2 
  27  chr27_11243080     ASom    T    G        0      0        2 
  27  chr27_11243080     HCab    T    G        1      2        2 
  27  chr27_11243080     HPrz    T    G        1      2        2 
  27  chr27_11243080     ZBoe    T    G        0      0        2 
  27  chr27_11243080     ZGre    T    G        0      0        2 
  27  chr27_11243080     ZHar    T    G        0      0        2 
  27  chr27_11243080   Sample    T    G        0      0        2 
  27  chr27_11266530     AAsi    T    A        0      0        2 
  27  chr27_11266530     AKia    T    A        0      0        2 
  27  chr27_11266530     AOna    T    A        0      0        2 
  27  chr27_11266530     ASom    T    A        0      0        2 
  27  chr27_11266530     HCab    T    A        1      2        2 
  27  chr27_11266530     HPrz    T    A        1      2        2 
  27  chr27_11266530     ZBoe    T    A        0      0        2 
  27  chr27_11266530     ZGre    T    A        0      0        2 
  27  chr27_11266530     ZHar    T    A        0      0        2 
  27  chr27_11266530   Sample    T    A        0      0        2 
  27  chr27_11292461     AAsi    G    T        0      0        2 
  27  chr27_11292461     AKia    G    T        0      0        2 
  27  chr27_11292461     AOna    G    T        0      0        2 
  27  chr27_11292461     ASom    G    T        0      0        2 
  27  chr27_11292461     HCab    G    T        0      0        2 
  27  chr27_11292461     HPrz    G    T        0      0        2 
  27  chr27_11292461     ZBoe    G    T      0.5      1        2 
  27  chr27_11292461     ZGre    G    T        0      0        2 
  27  chr27_11292461     ZHar    G    T        0      0        2 
  27  chr27_11292461   Sample    G    T        0      0        2 
  27  chr27_11299976     AAsi    C    G        0      0        2 
  27  chr27_11299976     AKia    C    G        0      0        2 
  27  chr27_11299976     AOna    C    G        0      0        2 
  27  chr27_11299976     ASom    C    G        0      0        2 
  27  chr27_11299976     HCab    C    G        0      0        2 
  27  chr27_11299976     HPrz    C    G        0      0        2 
  27  chr27_11299976     ZBoe    C    G        0      0        2 
  27  chr27_11299976     ZGre    C    G        1      2        2 
  27  chr27_11299976     ZHar    C    G        0      0        2 
  27  chr27_11299976   Sample    C    G        0      0        2 
  27  chr27_11302758     AAsi    A    T        0      0        2 
  27  chr27_11302758     AKia    A    T        0      0        2 
  27  chr27_11302758     AOna    A    T        0      0        2 
  27  chr27_11302758     ASom    A    T        0      0        2 
  27  chr27_11302758     HCab    A    T        1      2        2 
  27  chr27_11302758     HPrz    A    T        1      2        2 
  27  chr27_11302758     ZBoe    A    T        0      0        2 
  27  chr27_11302758     ZGre    A    T        0      0        2 
  27  chr27_11302758     ZHar    A    T        0      0        2 
  27  chr27_11302758   Sample    A    T        0      0        2 
  27  chr27_11321662     AAsi    G    C        0      0        2 
  27  chr27_11321662     AKia    G    C        0      0        2 
  27  chr27_11321662     AOna    G    C        0      0        2 
  27  chr27_11321662     ASom    G    C        0      0        2 
  27  chr27_11321662     HCab    G    C        1      2        2 
  27  chr27_11321662     HPrz    G    C        1      2        2 
  27  chr27_11321662     ZBoe    G    C        0      0        2 
  27  chr27_11321662     ZGre    G    C        0      0        2 
  27  chr27_11321662     ZHar    G    C        0      0        2 
  27  chr27_11321662   Sample    G    C        0      0        2 
  27  chr27_11323110     AAsi    T    G        1      2        2 
  27  chr27_11323110     AKia    T    G        0      0        2 
  27  chr27_11323110     AOna    T    G        0      0        2 
  27  chr27_11323110     ASom    T    G        1      2        2 
  27  chr27_11323110     HCab    T    G        1      2        2 
  27  chr27_11323110     HPrz    T    G        1      2        2 
  27  chr27_11323110     ZBoe    T    G        0      0        2 
  27  chr27_11323110     ZGre    T    G        0      0        2 
  27  chr27_11323110     ZHar    T    G        0      0        2 
  27  chr27_11323110   Sample    T    G        1      2        2 
  27  chr27_11334499     AAsi    G    C        0      0        2 
  27  chr27_11334499     AKia    G    C        0      0        2 
  27  chr27_11334499     AOna    G    C        0      0        2 
  27  chr27_11334499     ASom    G    C        0      0        2 
  27  chr27_11334499     HCab    G    C        0      0        2 
  27  chr27_11334499     HPrz    G    C        0      0        2 
  27  chr27_11334499     ZBoe    G    C      0.5      1        2 
  27  chr27_11334499     ZGre    G    C        0      0        2 
  27  chr27_11334499     ZHar    G    C        0      0        2 
  27  chr27_11334499   Sample    G    C        0      0        2 
  27  chr27_11349052     AAsi    G    C        0      0        2 
  27  chr27_11349052     AKia    G    C        0      0        2 
  27  chr27_11349052     AOna    G    C        0      0        2 
  27  chr27_11349052     ASom    G    C        0      0        2 
  27  chr27_11349052     HCab    G    C      0.5      1        2 
  27  chr27_11349052     HPrz    G    C      0.5      1        2 
  27  chr27_11349052     ZBoe    G    C        0      0        2 
  27  chr27_11349052     ZGre    G    C        0      0        2 
  27  chr27_11349052     ZHar    G    C        0      0        2 
  27  chr27_11349052   Sample    G    C        0      0        2 
  27  chr27_11364050     AAsi    G    C        0      0        2 
  27  chr27_11364050     AKia    G    C        0      0        2 
  27  chr27_11364050     AOna    G    C        0      0        2 
  27  chr27_11364050     ASom    G    C        0      0        2 
  27  chr27_11364050     HCab    G    C        1      2        2 
  27  chr27_11364050     HPrz    G    C        1      2        2 
  27  chr27_11364050     ZBoe    G    C        0      0        2 
  27  chr27_11364050     ZGre    G    C        0      0        2 
  27  chr27_11364050     ZHar    G    C        0      0        2 
  27  chr27_11364050   Sample    G    C        0      0        2 
  27  chr27_11366444     AAsi    C    G        0      0        2 
  27  chr27_11366444     AKia    C    G        0      0        2 
  27  chr27_11366444     AOna    C    G        0      0        2 
  27  chr27_11366444     ASom    C    G        0      0        2 
  27  chr27_11366444     HCab    C    G        0      0        2 
  27  chr27_11366444     HPrz    C    G        0      0        2 
  27  chr27_11366444     ZBoe    C    G        0      0        2 
  27  chr27_11366444     ZGre    C    G        0      0        2 
  27  chr27_11366444     ZHar    C    G        1      2        2 
  27  chr27_11366444   Sample    C    G        0      0        2 
  27  chr27_11389748     AAsi    G    T        0      0        2 
  27  chr27_11389748     AKia    G    T        0      0        2 
  27  chr27_11389748     AOna    G    T        0      0        2 
  27  chr27_11389748     ASom    G    T        0      0        2 
  27  chr27_11389748     HCab    G    T        1      2        2 
  27  chr27_11389748     HPrz    G    T        1      2        2 
  27  chr27_11389748     ZBoe    G    T        0      0        2 
  27  chr27_11389748     ZGre    G    T        0      0        2 
  27  chr27_11389748     ZHar    G    T        0      0        2 
  27  chr27_11389748   Sample    G    T        0      0        2 
  27  chr27_11393323     AAsi    A    T        0      0        2 
  27  chr27_11393323     AKia    A    T        0      0        2 
  27  chr27_11393323     AOna    A    T        0      0        2 
  27  chr27_11393323     ASom    A    T        0      0        2 
  27  chr27_11393323     HCab    A    T        1      2        2 
  27  chr27_11393323     HPrz    A    T      0.5      1        2 
  27  chr27_11393323     ZBoe    A    T        0      0        2 
  27  chr27_11393323     ZGre    A    T        0      0        2 
  27  chr27_11393323     ZHar    A    T        0      0        2 
  27  chr27_11393323   Sample    A    T        0      0        2 
  27  chr27_11409259     AAsi    C    A        1      2        2 
  27  chr27_11409259     AKia    C    A        0      0        2 
  27  chr27_11409259     AOna    C    A        0      0        2 
  27  chr27_11409259     ASom    C    A        1      2        2 
  27  chr27_11409259     HCab    C    A        1      2        2 
  27  chr27_11409259     HPrz    C    A        1      2        2 
  27  chr27_11409259     ZBoe    C    A        0      0        2 
  27  chr27_11409259     ZGre    C    A        0      0        2 
  27  chr27_11409259     ZHar    C    A        0      0        2 
  27  chr27_11409259   Sample    C    A        1      2        2 
  27  chr27_11419256     AAsi    A    C        0      0        2 
  27  chr27_11419256     AKia    A    C        0      0        2 
  27  chr27_11419256     AOna    A    C        0      0        2 
  27  chr27_11419256     ASom    A    C        0      0        2 
  27  chr27_11419256     HCab    A    C        0      0        2 
  27  chr27_11419256     HPrz    A    C      0.5      1        2 
  27  chr27_11419256     ZBoe    A    C        0      0        2 
  27  chr27_11419256     ZGre    A    C        0      0        2 
  27  chr27_11419256     ZHar    A    C        0      0        2 
  27  chr27_11419256   Sample    A    C        0      0        2 
  27  chr27_11425781     AAsi    C    G        0      0        2 
  27  chr27_11425781     AKia    C    G        0      0        2 
  27  chr27_11425781     AOna    C    G        0      0        2 
  27  chr27_11425781     ASom    C    G        0      0        2 
  27  chr27_11425781     HCab    C    G        1      2        2 
  27  chr27_11425781     HPrz    C    G        1      2        2 
  27  chr27_11425781     ZBoe    C    G        0      0        2 
  27  chr27_11425781     ZGre    C    G        0      0        2 
  27  chr27_11425781     ZHar    C    G        0      0        2 
  27  chr27_11425781   Sample    C    G        0      0        2 
  27  chr27_11427656     AAsi    C    G        0      0        2 
  27  chr27_11427656     AKia    C    G        1      2        2 
  27  chr27_11427656     AOna    C    G        0      0        2 
  27  chr27_11427656     ASom    C    G        0      0        2 
  27  chr27_11427656     HCab    C    G        0      0        2 
  27  chr27_11427656     HPrz    C    G        0      0        2 
  27  chr27_11427656     ZBoe    C    G        0      0        2 
  27  chr27_11427656     ZGre    C    G        0      0        2 
  27  chr27_11427656     ZHar    C    G        0      0        2 
  27  chr27_11427656   Sample    C    G        0      0        2 
  27  chr27_11433816     AAsi    A    T        1      2        2 
  27  chr27_11433816     AKia    A    T        0      0        2 
  27  chr27_11433816     AOna    A    T        0      0        2 
  27  chr27_11433816     ASom    A    T        1      2        2 
  27  chr27_11433816     HCab    A    T        0      0        2 
  27  chr27_11433816     HPrz    A    T        0      0        2 
  27  chr27_11433816     ZBoe    A    T        0      0        2 
  27  chr27_11433816     ZGre    A    T        0      0        2 
  27  chr27_11433816     ZHar    A    T        0      0        2 
  27  chr27_11433816   Sample    A    T        1      2        2 
  27  chr27_11447127     AAsi    T    G        1      2        2 
  27  chr27_11447127     AKia    T    G        0      0        2 
  27  chr27_11447127     AOna    T    G        0      0        2 
  27  chr27_11447127     ASom    T    G        1      2        2 
  27  chr27_11447127     HCab    T    G        0      0        2 
  27  chr27_11447127     HPrz    T    G        0      0        2 
  27  chr27_11447127     ZBoe    T    G        0      0        2 
  27  chr27_11447127     ZGre    T    G        0      0        2 
  27  chr27_11447127     ZHar    T    G        0      0        2 
  27  chr27_11447127   Sample    T    G        0      0        2 
  27  chr27_11452977     AAsi    A    T        0      0        2 
  27  chr27_11452977     AKia    A    T        1      2        2 
  27  chr27_11452977     AOna    A    T        1      2        2 
  27  chr27_11452977     ASom    A    T        0      0        2 
  27  chr27_11452977     HCab    A    T        0      0        2 
  27  chr27_11452977     HPrz    A    T        0      0        2 
  27  chr27_11452977     ZBoe    A    T        0      0        2 
  27  chr27_11452977     ZGre    A    T        0      0        2 
  27  chr27_11452977     ZHar    A    T        0      0        2 
  27  chr27_11452977   Sample    A    T        0      0        2 
  27  chr27_11483173     AAsi    T    A        0      0        2 
  27  chr27_11483173     AKia    T    A        0      0        2 
  27  chr27_11483173     AOna    T    A        0      0        2 
  27  chr27_11483173     ASom    T    A        0      0        2 
  27  chr27_11483173     HCab    T    A        1      2        2 
  27  chr27_11483173     HPrz    T    A        1      2        2 
  27  chr27_11483173     ZBoe    T    A        0      0        2 
  27  chr27_11483173     ZGre    T    A        0      0        2 
  27  chr27_11483173     ZHar    T    A        0      0        2 
  27  chr27_11483173   Sample    T    A        0      0        2 
  27  chr27_11510659     AAsi    C    A        0      0        2 
  27  chr27_11510659     AKia    C    A        0      0        2 
  27  chr27_11510659     AOna    C    A        0      0        2 
  27  chr27_11510659     ASom    C    A        0      0        2 
  27  chr27_11510659     HCab    C    A        0      0        2 
  27  chr27_11510659     HPrz    C    A        0      0        2 
  27  chr27_11510659     ZBoe    C    A      0.5      1        2 
  27  chr27_11510659     ZGre    C    A        0      0        2 
  27  chr27_11510659     ZHar    C    A        0      0        2 
  27  chr27_11510659   Sample    C    A        0      0        2 
  27  chr27_11525619     AAsi    A    C        0      0        2 
  27  chr27_11525619     AKia    A    C        0      0        2 
  27  chr27_11525619     AOna    A    C        0      0        2 
  27  chr27_11525619     ASom    A    C        0      0        2 
  27  chr27_11525619     HCab    A    C        0      0        2 
  27  chr27_11525619     HPrz    A    C        0      0        2 
  27  chr27_11525619     ZBoe    A    C        0      0        2 
  27  chr27_11525619     ZGre    A    C        1      2        2 
  27  chr27_11525619     ZHar    A    C        0      0        2 
  27  chr27_11525619   Sample    A    C        0      0        2 
  27  chr27_11530906     AAsi    T    A        0      0        2 
  27  chr27_11530906     AKia    T    A        0      0        2 
  27  chr27_11530906     AOna    T    A        0      0        2 
  27  chr27_11530906     ASom    T    A        0      0        2 
  27  chr27_11530906     HCab    T    A        1      2        2 
  27  chr27_11530906     HPrz    T    A        1      2        2 
  27  chr27_11530906     ZBoe    T    A        0      0        2 
  27  chr27_11530906     ZGre    T    A        0      0        2 
  27  chr27_11530906     ZHar    T    A        0      0        2 
  27  chr27_11530906   Sample    T    A        0      0        2 
  27  chr27_11533776     AAsi    T    G        0      0        2 
  27  chr27_11533776     AKia    T    G        0      0        2 
  27  chr27_11533776     AOna    T    G      0.5      1        2 
  27  chr27_11533776     ASom    T    G        0      0        2 
  27  chr27_11533776     HCab    T    G        0      0        2 
  27  chr27_11533776     HPrz    T    G        0      0        2 
  27  chr27_11533776     ZBoe    T    G        0      0        2 
  27  chr27_11533776     ZGre    T    G        0      0        2 
  27  chr27_11533776     ZHar    T    G        0      0        2 
  27  chr27_11533776   Sample    T    G        0      0        2 
  27  chr27_11540527     AAsi    C    G        0      0        2 
  27  chr27_11540527     AKia    C    G      0.5      1        2 
  27  chr27_11540527     AOna    C    G        0      0        2 
  27  chr27_11540527     ASom    C    G        0      0        2 
  27  chr27_11540527     HCab    C    G        0      0        2 
  27  chr27_11540527     HPrz    C    G        0      0        2 
  27  chr27_11540527     ZBoe    C    G        0      0        2 
  27  chr27_11540527     ZGre    C    G        0      0        2 
  27  chr27_11540527     ZHar    C    G        0      0        2 
  27  chr27_11540527   Sample    C    G        0      0        2 
  27  chr27_11558822     AAsi    T    G        0      0        2 
  27  chr27_11558822     AKia    T    G        0      0        2 
  27  chr27_11558822     AOna    T    G        0      0        2 
  27  chr27_11558822     ASom    T    G        0      0        2 
  27  chr27_11558822     HCab    T    G        1      2        2 
  27  chr27_11558822     HPrz    T    G        1      2        2 
  27  chr27_11558822     ZBoe    T    G        0      0        2 
  27  chr27_11558822     ZGre    T    G        0      0        2 
  27  chr27_11558822     ZHar    T    G        0      0        2 
  27  chr27_11558822   Sample    T    G        0      0        2 
  27  chr27_11568676     AAsi    A    C        1      2        2 
  27  chr27_11568676     AKia    A    C        0      0        2 
  27  chr27_11568676     AOna    A    C        0      0        2 
  27  chr27_11568676     ASom    A    C        1      2        2 
  27  chr27_11568676     HCab    A    C        0      0        2 
  27  chr27_11568676     HPrz    A    C        0      0        2 
  27  chr27_11568676     ZBoe    A    C        0      0        2 
  27  chr27_11568676     ZGre    A    C        0      0        2 
  27  chr27_11568676     ZHar    A    C        0      0        2 
  27  chr27_11568676   Sample    A    C        1      2        2 
  27  chr27_11578488     AAsi    G    C        0      0        2 
  27  chr27_11578488     AKia    G    C        1      2        2 
  27  chr27_11578488     AOna    G    C        1      2        2 
  27  chr27_11578488     ASom    G    C        0      0        2 
  27  chr27_11578488     HCab    G    C        0      0        2 
  27  chr27_11578488     HPrz    G    C        0      0        2 
  27  chr27_11578488     ZBoe    G    C        0      0        2 
  27  chr27_11578488     ZGre    G    C        0      0        2 
  27  chr27_11578488     ZHar    G    C        0      0        2 
  27  chr27_11578488   Sample    G    C        0      0        2 
  27  chr27_11591730     AAsi    C    A        1      2        2 
  27  chr27_11591730     AKia    C    A        0      0        2 
  27  chr27_11591730     AOna    C    A        0      0        2 
  27  chr27_11591730     ASom    C    A        1      2        2 
  27  chr27_11591730     HCab    C    A        1      2        2 
  27  chr27_11591730     HPrz    C    A        1      2        2 
  27  chr27_11591730     ZBoe    C    A        0      0        2 
  27  chr27_11591730     ZGre    C    A        0      0        2 
  27  chr27_11591730     ZHar    C    A        0      0        2 
  27  chr27_11591730   Sample    C    A        1      2        2 
  27  chr27_11591754     AAsi    C    A        1      2        2 
  27  chr27_11591754     AKia    C    A        0      0        2 
  27  chr27_11591754     AOna    C    A        0      0        2 
  27  chr27_11591754     ASom    C    A        1      2        2 
  27  chr27_11591754     HCab    C    A        1      2        2 
  27  chr27_11591754     HPrz    C    A        1      2        2 
  27  chr27_11591754     ZBoe    C    A        0      0        2 
  27  chr27_11591754     ZGre    C    A        0      0        2 
  27  chr27_11591754     ZHar    C    A        0      0        2 
  27  chr27_11591754   Sample    C    A        1      2        2 
  27  chr27_11598576     AAsi    G    C        0      0        2 
  27  chr27_11598576     AKia    G    C        0      0        2 
  27  chr27_11598576     AOna    G    C        0      0        2 
  27  chr27_11598576     ASom    G    C        0      0        2 
  27  chr27_11598576     HCab    G    C        0      0        2 
  27  chr27_11598576     HPrz    G    C        0      0        2 
  27  chr27_11598576     ZBoe    G    C      0.5      1        2 
  27  chr27_11598576     ZGre    G    C        0      0        2 
  27  chr27_11598576     ZHar    G    C        0      0        2 
  27  chr27_11598576   Sample    G    C        0      0        2 
  27  chr27_11635900     AAsi    C    A        0      0        2 
  27  chr27_11635900     AKia    C    A      0.5      1        2 
  27  chr27_11635900     AOna    C    A        0      0        2 
  27  chr27_11635900     ASom    C    A        0      0        2 
  27  chr27_11635900     HCab    C    A        0      0        2 
  27  chr27_11635900     HPrz    C    A        0      0        2 
  27  chr27_11635900     ZBoe    C    A        0      0        2 
  27  chr27_11635900     ZGre    C    A        0      0        2 
  27  chr27_11635900     ZHar    C    A        0      0        2 
  27  chr27_11635900   Sample    C    A        0      0        2 
  27  chr27_11636742     AAsi    C    G        1      2        2 
  27  chr27_11636742     AKia    C    G        0      0        2 
  27  chr27_11636742     AOna    C    G        0      0        2 
  27  chr27_11636742     ASom    C    G        0      0        2 
  27  chr27_11636742     HCab    C    G        0      0        2 
  27  chr27_11636742     HPrz    C    G        0      0        2 
  27  chr27_11636742     ZBoe    C    G        0      0        2 
  27  chr27_11636742     ZGre    C    G        0      0        2 
  27  chr27_11636742     ZHar    C    G        0      0        2 
  27  chr27_11636742   Sample    C    G        0      0        2 
  27  chr27_11657782     AAsi    C    A        0      0        2 
  27  chr27_11657782     AKia    C    A        0      0        2 
  27  chr27_11657782     AOna    C    A        0      0        2 
  27  chr27_11657782     ASom    C    A      0.5      1        2 
  27  chr27_11657782     HCab    C    A        0      0        2 
  27  chr27_11657782     HPrz    C    A        0      0        2 
  27  chr27_11657782     ZBoe    C    A        0      0        2 
  27  chr27_11657782     ZGre    C    A        0      0        2 
  27  chr27_11657782     ZHar    C    A        0      0        2 
  27  chr27_11657782   Sample    C    A        1      2        2 
  27  chr27_11675888     AAsi    C    G        0      0        2 
  27  chr27_11675888     AKia    C    G        0      0        2 
  27  chr27_11675888     AOna    C    G        0      0        2 
  27  chr27_11675888     ASom    C    G        0      0        2 
  27  chr27_11675888     HCab    C    G        1      2        2 
  27  chr27_11675888     HPrz    C    G        0      0        2 
  27  chr27_11675888     ZBoe    C    G        0      0        2 
  27  chr27_11675888     ZGre    C    G        0      0        2 
  27  chr27_11675888     ZHar    C    G        0      0        2 
  27  chr27_11675888   Sample    C    G        0      0        2 
  27  chr27_11680832     AAsi    T    A        0      0        2 
  27  chr27_11680832     AKia    T    A        0      0        2 
  27  chr27_11680832     AOna    T    A        0      0        2 
  27  chr27_11680832     ASom    T    A        0      0        2 
  27  chr27_11680832     HCab    T    A        1      2        2 
  27  chr27_11680832     HPrz    T    A      0.5      1        2 
  27  chr27_11680832     ZBoe    T    A        0      0        2 
  27  chr27_11680832     ZGre    T    A        0      0        2 
  27  chr27_11680832     ZHar    T    A        0      0        2 
  27  chr27_11680832   Sample    T    A        0      0        2 
  27  chr27_11698822     AAsi    T    G        0      0        2 
  27  chr27_11698822     AKia    T    G        0      0        2 
  27  chr27_11698822     AOna    T    G        0      0        2 
  27  chr27_11698822     ASom    T    G        0      0        2 
  27  chr27_11698822     HCab    T    G        0      0        2 
  27  chr27_11698822     HPrz    T    G        0      0        2 
  27  chr27_11698822     ZBoe    T    G        0      0        2 
  27  chr27_11698822     ZGre    T    G        0      0        2 
  27  chr27_11698822     ZHar    T    G        1      2        2 
  27  chr27_11698822   Sample    T    G        0      0        2 
  27  chr27_11703243     AAsi    G    C        1      2        2 
  27  chr27_11703243     AKia    G    C        0      0        2 
  27  chr27_11703243     AOna    G    C        0      0        2 
  27  chr27_11703243     ASom    G    C      0.5      1        2 
  27  chr27_11703243     HCab    G    C        0      0        2 
  27  chr27_11703243     HPrz    G    C        0      0        2 
  27  chr27_11703243     ZBoe    G    C        0      0        2 
  27  chr27_11703243     ZGre    G    C        0      0        2 
  27  chr27_11703243     ZHar    G    C        0      0        2 
  27  chr27_11703243   Sample    G    C        0      0        2 
  27  chr27_11734410     AAsi    T    G        0      0        2 
  27  chr27_11734410     AKia    T    G        0      0        2 
  27  chr27_11734410     AOna    T    G        0      0        2 
  27  chr27_11734410     ASom    T    G        0      0        2 
  27  chr27_11734410     HCab    T    G        0      0        2 
  27  chr27_11734410     HPrz    T    G      0.5      1        2 
  27  chr27_11734410     ZBoe    T    G        0      0        2 
  27  chr27_11734410     ZGre    T    G        0      0        2 
  27  chr27_11734410     ZHar    T    G        0      0        2 
  27  chr27_11734410   Sample    T    G        0      0        2 
  27  chr27_11748116     AAsi    A    T        0      0        2 
  27  chr27_11748116     AKia    A    T        0      0        2 
  27  chr27_11748116     AOna    A    T      0.5      1        2 
  27  chr27_11748116     ASom    A    T        0      0        2 
  27  chr27_11748116     HCab    A    T        0      0        2 
  27  chr27_11748116     HPrz    A    T        0      0        2 
  27  chr27_11748116     ZBoe    A    T        0      0        2 
  27  chr27_11748116     ZGre    A    T        0      0        2 
  27  chr27_11748116     ZHar    A    T        0      0        2 
  27  chr27_11748116   Sample    A    T        0      0        2 
  27  chr27_11765513     AAsi    C    A        0      0        2 
  27  chr27_11765513     AKia    C    A        0      0        2 
  27  chr27_11765513     AOna    C    A        0      0        2 
  27  chr27_11765513     ASom    C    A        0      0        2 
  27  chr27_11765513     HCab    C    A        0      0        2 
  27  chr27_11765513     HPrz    C    A        0      0        2 
  27  chr27_11765513     ZBoe    C    A        1      2        2 
  27  chr27_11765513     ZGre    C    A        0      0        2 
  27  chr27_11765513     ZHar    C    A        0      0        2 
  27  chr27_11765513   Sample    C    A        0      0        2 
  27  chr27_11766916     AAsi    A    C        0      0        2 
  27  chr27_11766916     AKia    A    C        0      0        2 
  27  chr27_11766916     AOna    A    C        0      0        2 
  27  chr27_11766916     ASom    A    C        0      0        2 
  27  chr27_11766916     HCab    A    C        0      0        2 
  27  chr27_11766916     HPrz    A    C        0      0        2 
  27  chr27_11766916     ZBoe    A    C      0.5      1        2 
  27  chr27_11766916     ZGre    A    C        1      2        2 
  27  chr27_11766916     ZHar    A    C        0      0        2 
  27  chr27_11766916   Sample    A    C        0      0        2 
  27  chr27_11785345     AAsi    G    T        0      0        2 
  27  chr27_11785345     AKia    G    T        0      0        2 
  27  chr27_11785345     AOna    G    T        0      0        2 
  27  chr27_11785345     ASom    G    T        0      0        2 
  27  chr27_11785345     HCab    G    T        1      2        2 
  27  chr27_11785345     HPrz    G    T        1      2        2 
  27  chr27_11785345     ZBoe    G    T        0      0        2 
  27  chr27_11785345     ZGre    G    T        0      0        2 
  27  chr27_11785345     ZHar    G    T        0      0        2 
  27  chr27_11785345   Sample    G    T        0      0        2 
  27  chr27_11792666     AAsi    G    C        0      0        2 
  27  chr27_11792666     AKia    G    C        0      0        2 
  27  chr27_11792666     AOna    G    C        0      0        2 
  27  chr27_11792666     ASom    G    C        0      0        2 
  27  chr27_11792666     HCab    G    C        0      0        2 
  27  chr27_11792666     HPrz    G    C      0.5      1        2 
  27  chr27_11792666     ZBoe    G    C        0      0        2 
  27  chr27_11792666     ZGre    G    C        0      0        2 
  27  chr27_11792666     ZHar    G    C        0      0        2 
  27  chr27_11792666   Sample    G    C        0      0        2 
  27  chr27_11797681     AAsi    T    G        0      0        2 
  27  chr27_11797681     AKia    T    G        0      0        2 
  27  chr27_11797681     AOna    T    G        0      0        2 
  27  chr27_11797681     ASom    T    G        0      0        2 
  27  chr27_11797681     HCab    T    G        1      2        2 
  27  chr27_11797681     HPrz    T    G        1      2        2 
  27  chr27_11797681     ZBoe    T    G        0      0        2 
  27  chr27_11797681     ZGre    T    G        0      0        2 
  27  chr27_11797681     ZHar    T    G        0      0        2 
  27  chr27_11797681   Sample    T    G        0      0        2 
  27  chr27_11807388     AAsi    T    G        0      0        2 
  27  chr27_11807388     AKia    T    G        0      0        2 
  27  chr27_11807388     AOna    T    G        0      0        2 
  27  chr27_11807388     ASom    T    G        0      0        2 
  27  chr27_11807388     HCab    T    G        0      0        2 
  27  chr27_11807388     HPrz    T    G        0      0        2 
  27  chr27_11807388     ZBoe    T    G        0      0        2 
  27  chr27_11807388     ZGre    T    G        1      2        2 
  27  chr27_11807388     ZHar    T    G        0      0        2 
  27  chr27_11807388   Sample    T    G        0      0        2 
  27  chr27_11813382     AAsi    T    G        0      0        2 
  27  chr27_11813382     AKia    T    G        0      0        2 
  27  chr27_11813382     AOna    T    G        0      0        2 
  27  chr27_11813382     ASom    T    G        0      0        2 
  27  chr27_11813382     HCab    T    G        0      0        2 
  27  chr27_11813382     HPrz    T    G        0      0        2 
  27  chr27_11813382     ZBoe    T    G        0      0        2 
  27  chr27_11813382     ZGre    T    G        1      2        2 
  27  chr27_11813382     ZHar    T    G        0      0        2 
  27  chr27_11813382   Sample    T    G        0      0        2 
  27  chr27_11828846     AAsi    G    C        0      0        2 
  27  chr27_11828846     AKia    G    C        0      0        2 
  27  chr27_11828846     AOna    G    C        0      0        2 
  27  chr27_11828846     ASom    G    C        0      0        2 
  27  chr27_11828846     HCab    G    C        0      0        2 
  27  chr27_11828846     HPrz    G    C      0.5      1        2 
  27  chr27_11828846     ZBoe    G    C        0      0        2 
  27  chr27_11828846     ZGre    G    C        0      0        2 
  27  chr27_11828846     ZHar    G    C        0      0        2 
  27  chr27_11828846   Sample    G    C        0      0        2 
  27  chr27_11841694     AAsi    C    G        0      0        2 
  27  chr27_11841694     AKia    C    G      0.5      1        2 
  27  chr27_11841694     AOna    C    G        0      0        2 
  27  chr27_11841694     ASom    C    G        0      0        2 
  27  chr27_11841694     HCab    C    G        0      0        2 
  27  chr27_11841694     HPrz    C    G        0      0        2 
  27  chr27_11841694     ZBoe    C    G        0      0        2 
  27  chr27_11841694     ZGre    C    G        0      0        2 
  27  chr27_11841694     ZHar    C    G        0      0        2 
  27  chr27_11841694   Sample    C    G        0      0        2 
  27  chr27_11877464     AAsi    A    T        0      0        2 
  27  chr27_11877464     AKia    A    T        0      0        2 
  27  chr27_11877464     AOna    A    T        0      0        2 
  27  chr27_11877464     ASom    A    T        0      0        2 
  27  chr27_11877464     HCab    A    T        0      0        2 
  27  chr27_11877464     HPrz    A    T        0      0        2 
  27  chr27_11877464     ZBoe    A    T        1      2        2 
  27  chr27_11877464     ZGre    A    T        0      0        2 
  27  chr27_11877464     ZHar    A    T        0      0        2 
  27  chr27_11877464   Sample    A    T        0      0        2 
  27  chr27_11901867     AAsi    T    G        0      0        2 
  27  chr27_11901867     AKia    T    G        0      0        2 
  27  chr27_11901867     AOna    T    G        1      2        2 
  27  chr27_11901867     ASom    T    G        0      0        2 
  27  chr27_11901867     HCab    T    G        0      0        2 
  27  chr27_11901867     HPrz    T    G        0      0        2 
  27  chr27_11901867     ZBoe    T    G        0      0        2 
  27  chr27_11901867     ZGre    T    G        0      0        2 
  27  chr27_11901867     ZHar    T    G        0      0        2 
  27  chr27_11901867   Sample    T    G        0      0        2 
  27  chr27_11914993     AAsi    A    T        0      0        2 
  27  chr27_11914993     AKia    A    T        0      0        2 
  27  chr27_11914993     AOna    A    T        0      0        2 
  27  chr27_11914993     ASom    A    T        0      0        2 
  27  chr27_11914993     HCab    A    T        0      0        2 
  27  chr27_11914993     HPrz    A    T        0      0        2 
  27  chr27_11914993     ZBoe    A    T        0      0        2 
  27  chr27_11914993     ZGre    A    T      0.5      1        2 
  27  chr27_11914993     ZHar    A    T        0      0        2 
  27  chr27_11914993   Sample    A    T        0      0        2 
  27  chr27_11942336     AAsi    G    C        0      0        2 
  27  chr27_11942336     AKia    G    C        0      0        2 
  27  chr27_11942336     AOna    G    C        0      0        2 
  27  chr27_11942336     ASom    G    C        0      0        2 
  27  chr27_11942336     HCab    G    C        1      2        2 
  27  chr27_11942336     HPrz    G    C        1      2        2 
  27  chr27_11942336     ZBoe    G    C        0      0        2 
  27  chr27_11942336     ZGre    G    C        0      0        2 
  27  chr27_11942336     ZHar    G    C        0      0        2 
  27  chr27_11942336   Sample    G    C        0      0        2 
  27  chr27_11950689     AAsi    T    G        0      0        2 
  27  chr27_11950689     AKia    T    G        0      0        2 
  27  chr27_11950689     AOna    T    G        0      0        2 
  27  chr27_11950689     ASom    T    G        1      2        2 
  27  chr27_11950689     HCab    T    G        0      0        2 
  27  chr27_11950689     HPrz    T    G        0      0        2 
  27  chr27_11950689     ZBoe    T    G        0      0        2 
  27  chr27_11950689     ZGre    T    G        0      0        2 
  27  chr27_11950689     ZHar    T    G        0      0        2 
  27  chr27_11950689   Sample    T    G        1      2        2 
  27  chr27_11969067     AAsi    A    T        1      2        2 
  27  chr27_11969067     AKia    A    T        0      0        2 
  27  chr27_11969067     AOna    A    T        0      0        2 
  27  chr27_11969067     ASom    A    T        0      0        2 
  27  chr27_11969067     HCab    A    T        0      0        2 
  27  chr27_11969067     HPrz    A    T        0      0        2 
  27  chr27_11969067     ZBoe    A    T        0      0        2 
  27  chr27_11969067     ZGre    A    T        0      0        2 
  27  chr27_11969067     ZHar    A    T        0      0        2 
  27  chr27_11969067   Sample    A    T        1      2        2 
  27  chr27_11971182     AAsi    C    G        0      0        2 
  27  chr27_11971182     AKia    C    G        0      0        2 
  27  chr27_11971182     AOna    C    G      0.5      1        2 
  27  chr27_11971182     ASom    C    G        0      0        2 
  27  chr27_11971182     HCab    C    G        0      0        2 
  27  chr27_11971182     HPrz    C    G        0      0        2 
  27  chr27_11971182     ZBoe    C    G        0      0        2 
  27  chr27_11971182     ZGre    C    G        0      0        2 
  27  chr27_11971182     ZHar    C    G        0      0        2 
  27  chr27_11971182   Sample    C    G        0      0        2 
  27  chr27_11982625     AAsi    G    T        0      0        2 
  27  chr27_11982625     AKia    G    T        0      0        2 
  27  chr27_11982625     AOna    G    T        0      0        2 
  27  chr27_11982625     ASom    G    T        0      0        2 
  27  chr27_11982625     HCab    G    T        0      0        2 
  27  chr27_11982625     HPrz    G    T        0      0        2 
  27  chr27_11982625     ZBoe    G    T      0.5      1        2 
  27  chr27_11982625     ZGre    G    T        0      0        2 
  27  chr27_11982625     ZHar    G    T        0      0        2 
  27  chr27_11982625   Sample    G    T        0      0        2 
  27  chr27_12088270     AAsi    T    G        0      0        2 
  27  chr27_12088270     AKia    T    G        0      0        2 
  27  chr27_12088270     AOna    T    G        0      0        2 
  27  chr27_12088270     ASom    T    G        0      0        2 
  27  chr27_12088270     HCab    T    G        0      0        2 
  27  chr27_12088270     HPrz    T    G        0      0        2 
  27  chr27_12088270     ZBoe    T    G        1      2        2 
  27  chr27_12088270     ZGre    T    G        0      0        2 
  27  chr27_12088270     ZHar    T    G        0      0        2 
  27  chr27_12088270   Sample    T    G        0      0        2 
  27  chr27_12111519     AAsi    C    A        0      0        2 
  27  chr27_12111519     AKia    C    A        0      0        2 
  27  chr27_12111519     AOna    C    A        0      0        2 
  27  chr27_12111519     ASom    C    A        0      0        2 
  27  chr27_12111519     HCab    C    A        1      2        2 
  27  chr27_12111519     HPrz    C    A      0.5      1        2 
  27  chr27_12111519     ZBoe    C    A        0      0        2 
  27  chr27_12111519     ZGre    C    A        0      0        2 
  27  chr27_12111519     ZHar    C    A        0      0        2 
  27  chr27_12111519   Sample    C    A        0      0        2 
  27  chr27_12146117     AAsi    A    C        0      0        2 
  27  chr27_12146117     AKia    A    C        0      0        2 
  27  chr27_12146117     AOna    A    C        0      0        2 
  27  chr27_12146117     ASom    A    C        0      0        2 
  27  chr27_12146117     HCab    A    C        0      0        2 
  27  chr27_12146117     HPrz    A    C        0      0        2 
  27  chr27_12146117     ZBoe    A    C        1      2        2 
  27  chr27_12146117     ZGre    A    C        0      0        2 
  27  chr27_12146117     ZHar    A    C        1      2        2 
  27  chr27_12146117   Sample    A    C        0      0        2 
  27  chr27_12157047     AAsi    A    C        0      0        2 
  27  chr27_12157047     AKia    A    C        1      2        2 
  27  chr27_12157047     AOna    A    C      0.5      1        2 
  27  chr27_12157047     ASom    A    C        0      0        2 
  27  chr27_12157047     HCab    A    C        0      0        2 
  27  chr27_12157047     HPrz    A    C        0      0        2 
  27  chr27_12157047     ZBoe    A    C        0      0        2 
  27  chr27_12157047     ZGre    A    C        0      0        2 
  27  chr27_12157047     ZHar    A    C        0      0        2 
  27  chr27_12157047   Sample    A    C        0      0        2 
  27  chr27_12158051     AAsi    G    T        0      0        2 
  27  chr27_12158051     AKia    G    T        0      0        2 
  27  chr27_12158051     AOna    G    T        0      0        2 
  27  chr27_12158051     ASom    G    T        0      0        2 
  27  chr27_12158051     HCab    G    T        0      0        2 
  27  chr27_12158051     HPrz    G    T        0      0        2 
  27  chr27_12158051     ZBoe    G    T        0      0        2 
  27  chr27_12158051     ZGre    G    T      0.5      1        2 
  27  chr27_12158051     ZHar    G    T        0      0        2 
  27  chr27_12158051   Sample    G    T        0      0        2 
  27  chr27_12161595     AAsi    C    A        0      0        2 
  27  chr27_12161595     AKia    C    A        0      0        2 
  27  chr27_12161595     AOna    C    A        0      0        2 
  27  chr27_12161595     ASom    C    A        0      0        2 
  27  chr27_12161595     HCab    C    A        0      0        2 
  27  chr27_12161595     HPrz    C    A        0      0        2 
  27  chr27_12161595     ZBoe    C    A        0      0        2 
  27  chr27_12161595     ZGre    C    A        0      0        2 
  27  chr27_12161595     ZHar    C    A        1      2        2 
  27  chr27_12161595   Sample    C    A        0      0        2 
  27  chr27_12168233     AAsi    G    T      0.5      1        2 
  27  chr27_12168233     AKia    G    T        0      0        2 
  27  chr27_12168233     AOna    G    T        0      0        2 
  27  chr27_12168233     ASom    G    T        0      0        2 
  27  chr27_12168233     HCab    G    T        0      0        2 
  27  chr27_12168233     HPrz    G    T        0      0        2 
  27  chr27_12168233     ZBoe    G    T        0      0        2 
  27  chr27_12168233     ZGre    G    T        0      0        2 
  27  chr27_12168233     ZHar    G    T        0      0        2 
  27  chr27_12168233   Sample    G    T        1      2        2 
  27  chr27_12173730     AAsi    G    C        0      0        2 
  27  chr27_12173730     AKia    G    C        0      0        2 
  27  chr27_12173730     AOna    G    C        0      0        2 
  27  chr27_12173730     ASom    G    C        0      0        2 
  27  chr27_12173730     HCab    G    C        0      0        2 
  27  chr27_12173730     HPrz    G    C        0      0        2 
  27  chr27_12173730     ZBoe    G    C        0      0        2 
  27  chr27_12173730     ZGre    G    C        0      0        2 
  27  chr27_12173730     ZHar    G    C      0.5      1        2 
  27  chr27_12173730   Sample    G    C        0      0        2 
  27  chr27_12174851     AAsi    G    T        0      0        2 
  27  chr27_12174851     AKia    G    T        0      0        2 
  27  chr27_12174851     AOna    G    T      0.5      1        2 
  27  chr27_12174851     ASom    G    T        0      0        2 
  27  chr27_12174851     HCab    G    T        0      0        2 
  27  chr27_12174851     HPrz    G    T        0      0        2 
  27  chr27_12174851     ZBoe    G    T        0      0        2 
  27  chr27_12174851     ZGre    G    T        0      0        2 
  27  chr27_12174851     ZHar    G    T        0      0        2 
  27  chr27_12174851   Sample    G    T        0      0        2 
  27  chr27_12201492     AAsi    C    G        0      0        2 
  27  chr27_12201492     AKia    C    G      0.5      1        2 
  27  chr27_12201492     AOna    C    G        0      0        2 
  27  chr27_12201492     ASom    C    G        0      0        2 
  27  chr27_12201492     HCab    C    G        0      0        2 
  27  chr27_12201492     HPrz    C    G        0      0        2 
  27  chr27_12201492     ZBoe    C    G        0      0        2 
  27  chr27_12201492     ZGre    C    G        0      0        2 
  27  chr27_12201492     ZHar    C    G        0      0        2 
  27  chr27_12201492   Sample    C    G        0      0        2 
  27  chr27_12212360     AAsi    A    T        0      0        2 
  27  chr27_12212360     AKia    A    T        0      0        2 
  27  chr27_12212360     AOna    A    T        0      0        2 
  27  chr27_12212360     ASom    A    T        0      0        2 
  27  chr27_12212360     HCab    A    T        1      2        2 
  27  chr27_12212360     HPrz    A    T        1      2        2 
  27  chr27_12212360     ZBoe    A    T        0      0        2 
  27  chr27_12212360     ZGre    A    T        0      0        2 
  27  chr27_12212360     ZHar    A    T        0      0        2 
  27  chr27_12212360   Sample    A    T        0      0        2 
  27  chr27_12215788     AAsi    T    G        0      0        2 
  27  chr27_12215788     AKia    T    G        0      0        2 
  27  chr27_12215788     AOna    T    G        0      0        2 
  27  chr27_12215788     ASom    T    G        0      0        2 
  27  chr27_12215788     HCab    T    G        0      0        2 
  27  chr27_12215788     HPrz    T    G        0      0        2 
  27  chr27_12215788     ZBoe    T    G        0      0        2 
  27  chr27_12215788     ZGre    T    G        0      0        2 
  27  chr27_12215788     ZHar    T    G        1      2        2 
  27  chr27_12215788   Sample    T    G        0      0        2 
  27  chr27_12269315     AAsi    G    C        0      0        2 
  27  chr27_12269315     AKia    G    C        0      0        2 
  27  chr27_12269315     AOna    G    C        0      0        2 
  27  chr27_12269315     ASom    G    C        0      0        2 
  27  chr27_12269315     HCab    G    C        1      2        2 
  27  chr27_12269315     HPrz    G    C        1      2        2 
  27  chr27_12269315     ZBoe    G    C        0      0        2 
  27  chr27_12269315     ZGre    G    C        0      0        2 
  27  chr27_12269315     ZHar    G    C        0      0        2 
  27  chr27_12269315   Sample    G    C        0      0        2 
  27  chr27_12283983     AAsi    A    T        0      0        2 
  27  chr27_12283983     AKia    A    T        0      0        2 
  27  chr27_12283983     AOna    A    T        0      0        2 
  27  chr27_12283983     ASom    A    T        0      0        2 
  27  chr27_12283983     HCab    A    T        1      2        2 
  27  chr27_12283983     HPrz    A    T        1      2        2 
  27  chr27_12283983     ZBoe    A    T        0      0        2 
  27  chr27_12283983     ZGre    A    T        0      0        2 
  27  chr27_12283983     ZHar    A    T        0      0        2 
  27  chr27_12283983   Sample    A    T        0      0        2 
  27  chr27_12285683     AAsi    A    C        0      0        2 
  27  chr27_12285683     AKia    A    C        1      2        2 
  27  chr27_12285683     AOna    A    C        0      0        2 
  27  chr27_12285683     ASom    A    C        0      0        2 
  27  chr27_12285683     HCab    A    C        0      0        2 
  27  chr27_12285683     HPrz    A    C        0      0        2 
  27  chr27_12285683     ZBoe    A    C        0      0        2 
  27  chr27_12285683     ZGre    A    C        0      0        2 
  27  chr27_12285683     ZHar    A    C        0      0        2 
  27  chr27_12285683   Sample    A    C        0      0        2 
  27  chr27_12290515     AAsi    A    T        1      2        2 
  27  chr27_12290515     AKia    A    T        0      0        2 
  27  chr27_12290515     AOna    A    T        0      0        2 
  27  chr27_12290515     ASom    A    T        1      2        2 
  27  chr27_12290515     HCab    A    T        0      0        2 
  27  chr27_12290515     HPrz    A    T        0      0        2 
  27  chr27_12290515     ZBoe    A    T        0      0        2 
  27  chr27_12290515     ZGre    A    T        0      0        2 
  27  chr27_12290515     ZHar    A    T        0      0        2 
  27  chr27_12290515   Sample    A    T        1      2        2 
  27  chr27_12297440     AAsi    G    C        0      0        2 
  27  chr27_12297440     AKia    G    C        0      0        2 
  27  chr27_12297440     AOna    G    C        0      0        2 
  27  chr27_12297440     ASom    G    C        0      0        2 
  27  chr27_12297440     HCab    G    C        0      0        2 
  27  chr27_12297440     HPrz    G    C        0      0        2 
  27  chr27_12297440     ZBoe    G    C        0      0        2 
  27  chr27_12297440     ZGre    G    C        0      0        2 
  27  chr27_12297440     ZHar    G    C        1      2        2 
  27  chr27_12297440   Sample    G    C        0      0        2 
  27  chr27_12302668     AAsi    G    C        0      0        2 
  27  chr27_12302668     AKia    G    C        0      0        2 
  27  chr27_12302668     AOna    G    C        0      0        2 
  27  chr27_12302668     ASom    G    C        0      0        2 
  27  chr27_12302668     HCab    G    C        0      0        2 
  27  chr27_12302668     HPrz    G    C        0      0        2 
  27  chr27_12302668     ZBoe    G    C        0      0        2 
  27  chr27_12302668     ZGre    G    C        0      0        2 
  27  chr27_12302668     ZHar    G    C      0.5      1        2 
  27  chr27_12302668   Sample    G    C        0      0        2 
  27  chr27_12309354     AAsi    A    C        0      0        2 
  27  chr27_12309354     AKia    A    C        0      0        2 
  27  chr27_12309354     AOna    A    C      0.5      1        2 
  27  chr27_12309354     ASom    A    C        0      0        2 
  27  chr27_12309354     HCab    A    C        0      0        2 
  27  chr27_12309354     HPrz    A    C        0      0        2 
  27  chr27_12309354     ZBoe    A    C        0      0        2 
  27  chr27_12309354     ZGre    A    C        0      0        2 
  27  chr27_12309354     ZHar    A    C        0      0        2 
  27  chr27_12309354   Sample    A    C        0      0        2 
  27  chr27_12324800     AAsi    A    C        0      0        2 
  27  chr27_12324800     AKia    A    C        1      2        2 
  27  chr27_12324800     AOna    A    C        1      2        2 
  27  chr27_12324800     ASom    A    C        0      0        2 
  27  chr27_12324800     HCab    A    C        0      0        2 
  27  chr27_12324800     HPrz    A    C        0      0        2 
  27  chr27_12324800     ZBoe    A    C        0      0        2 
  27  chr27_12324800     ZGre    A    C        0      0        2 
  27  chr27_12324800     ZHar    A    C        0      0        2 
  27  chr27_12324800   Sample    A    C        0      0        2 
  27  chr27_12326916     AAsi    C    G        0      0        2 
  27  chr27_12326916     AKia    C    G        0      0        2 
  27  chr27_12326916     AOna    C    G        0      0        2 
  27  chr27_12326916     ASom    C    G        0      0        2 
  27  chr27_12326916     HCab    C    G        0      0        2 
  27  chr27_12326916     HPrz    C    G        0      0        2 
  27  chr27_12326916     ZBoe    C    G        0      0        2 
  27  chr27_12326916     ZGre    C    G        1      2        2 
  27  chr27_12326916     ZHar    C    G        0      0        2 
  27  chr27_12326916   Sample    C    G        0      0        2 
  27  chr27_12377873     AAsi    G    T        0      0        2 
  27  chr27_12377873     AKia    G    T        0      0        2 
  27  chr27_12377873     AOna    G    T      0.5      1        2 
  27  chr27_12377873     ASom    G    T        0      0        2 
  27  chr27_12377873     HCab    G    T        0      0        2 
  27  chr27_12377873     HPrz    G    T        0      0        2 
  27  chr27_12377873     ZBoe    G    T        0      0        2 
  27  chr27_12377873     ZGre    G    T        0      0        2 
  27  chr27_12377873     ZHar    G    T        0      0        2 
  27  chr27_12377873   Sample    G    T        0      0        2 
  27  chr27_12383412     AAsi    A    C        0      0        2 
  27  chr27_12383412     AKia    A    C        0      0        2 
  27  chr27_12383412     AOna    A    C        0      0        2 
  27  chr27_12383412     ASom    A    C        0      0        2 
  27  chr27_12383412     HCab    A    C        0      0        2 
  27  chr27_12383412     HPrz    A    C        0      0        2 
  27  chr27_12383412     ZBoe    A    C        0      0        2 
  27  chr27_12383412     ZGre    A    C        0      0        2 
  27  chr27_12383412     ZHar    A    C        1      2        2 
  27  chr27_12383412   Sample    A    C        0      0        2 
  27  chr27_12396851     AAsi    C    G        1      2        2 
  27  chr27_12396851     AKia    C    G        0      0        2 
  27  chr27_12396851     AOna    C    G        0      0        2 
  27  chr27_12396851     ASom    C    G        0      0        2 
  27  chr27_12396851     HCab    C    G        0      0        2 
  27  chr27_12396851     HPrz    C    G        0      0        2 
  27  chr27_12396851     ZBoe    C    G        0      0        2 
  27  chr27_12396851     ZGre    C    G        0      0        2 
  27  chr27_12396851     ZHar    C    G        0      0        2 
  27  chr27_12396851   Sample    C    G        1      2        2 
  27  chr27_12401949     AAsi    G    T        0      0        2 
  27  chr27_12401949     AKia    G    T        0      0        2 
  27  chr27_12401949     AOna    G    T        0      0        2 
  27  chr27_12401949     ASom    G    T        0      0        2 
  27  chr27_12401949     HCab    G    T        0      0        2 
  27  chr27_12401949     HPrz    G    T        0      0        2 
  27  chr27_12401949     ZBoe    G    T        1      2        2 
  27  chr27_12401949     ZGre    G    T        1      2        2 
  27  chr27_12401949     ZHar    G    T        1      2        2 
  27  chr27_12401949   Sample    G    T        0      0        2 
  27  chr27_12432393     AAsi    C    A        0      0        2 
  27  chr27_12432393     AKia    C    A        0      0        2 
  27  chr27_12432393     AOna    C    A        0      0        2 
  27  chr27_12432393     ASom    C    A        0      0        2 
  27  chr27_12432393     HCab    C    A        0      0        2 
  27  chr27_12432393     HPrz    C    A        0      0        2 
  27  chr27_12432393     ZBoe    C    A      0.5      1        2 
  27  chr27_12432393     ZGre    C    A        0      0        2 
  27  chr27_12432393     ZHar    C    A        0      0        2 
  27  chr27_12432393   Sample    C    A        0      0        2 
  27  chr27_12446186     AAsi    T    G        0      0        2 
  27  chr27_12446186     AKia    T    G        0      0        2 
  27  chr27_12446186     AOna    T    G        0      0        2 
  27  chr27_12446186     ASom    T    G        0      0        2 
  27  chr27_12446186     HCab    T    G        0      0        2 
  27  chr27_12446186     HPrz    T    G        0      0        2 
  27  chr27_12446186     ZBoe    T    G        0      0        2 
  27  chr27_12446186     ZGre    T    G        0      0        2 
  27  chr27_12446186     ZHar    T    G        1      2        2 
  27  chr27_12446186   Sample    T    G        0      0        2 
  27  chr27_12479572     AAsi    A    T        0      0        2 
  27  chr27_12479572     AKia    A    T        0      0        2 
  27  chr27_12479572     AOna    A    T        0      0        2 
  27  chr27_12479572     ASom    A    T        0      0        2 
  27  chr27_12479572     HCab    A    T        1      2        2 
  27  chr27_12479572     HPrz    A    T        1      2        2 
  27  chr27_12479572     ZBoe    A    T        0      0        2 
  27  chr27_12479572     ZGre    A    T        0      0        2 
  27  chr27_12479572     ZHar    A    T        0      0        2 
  27  chr27_12479572   Sample    A    T        0      0        2 
  27  chr27_12486764     AAsi    G    C        0      0        2 
  27  chr27_12486764     AKia    G    C        0      0        2 
  27  chr27_12486764     AOna    G    C        0      0        2 
  27  chr27_12486764     ASom    G    C        0      0        2 
  27  chr27_12486764     HCab    G    C        0      0        2 
  27  chr27_12486764     HPrz    G    C        0      0        2 
  27  chr27_12486764     ZBoe    G    C        0      0        2 
  27  chr27_12486764     ZGre    G    C      0.5      1        2 
  27  chr27_12486764     ZHar    G    C        0      0        2 
  27  chr27_12486764   Sample    G    C        0      0        2 
  27  chr27_12529094     AAsi    T    G        0      0        2 
  27  chr27_12529094     AKia    T    G        0      0        2 
  27  chr27_12529094     AOna    T    G        0      0        2 
  27  chr27_12529094     ASom    T    G        0      0        2 
  27  chr27_12529094     HCab    T    G        0      0        2 
  27  chr27_12529094     HPrz    T    G        1      2        2 
  27  chr27_12529094     ZBoe    T    G        0      0        2 
  27  chr27_12529094     ZGre    T    G        0      0        2 
  27  chr27_12529094     ZHar    T    G        0      0        2 
  27  chr27_12529094   Sample    T    G        0      0        2 
  27  chr27_12533758     AAsi    T    G        0      0        2 
  27  chr27_12533758     AKia    T    G        0      0        2 
  27  chr27_12533758     AOna    T    G        0      0        2 
  27  chr27_12533758     ASom    T    G        0      0        2 
  27  chr27_12533758     HCab    T    G        0      0        2 
  27  chr27_12533758     HPrz    T    G        0      0        2 
  27  chr27_12533758     ZBoe    T    G      0.5      1        2 
  27  chr27_12533758     ZGre    T    G        0      0        2 
  27  chr27_12533758     ZHar    T    G        0      0        2 
  27  chr27_12533758   Sample    T    G        0      0        2 
  27  chr27_12536616     AAsi    C    A        0      0        2 
  27  chr27_12536616     AKia    C    A        0      0        2 
  27  chr27_12536616     AOna    C    A        0      0        2 
  27  chr27_12536616     ASom    C    A        0      0        2 
  27  chr27_12536616     HCab    C    A        0      0        2 
  27  chr27_12536616     HPrz    C    A        0      0        2 
  27  chr27_12536616     ZBoe    C    A        0      0        2 
  27  chr27_12536616     ZGre    C    A      0.5      1        2 
  27  chr27_12536616     ZHar    C    A        0      0        2 
  27  chr27_12536616   Sample    C    A        0      0        2 
  27  chr27_12556220     AAsi    A    T        0      0        2 
  27  chr27_12556220     AKia    A    T        0      0        2 
  27  chr27_12556220     AOna    A    T        0      0        2 
  27  chr27_12556220     ASom    A    T      0.5      1        2 
  27  chr27_12556220     HCab    A    T        0      0        2 
  27  chr27_12556220     HPrz    A    T        0      0        2 
  27  chr27_12556220     ZBoe    A    T        0      0        2 
  27  chr27_12556220     ZGre    A    T        0      0        2 
  27  chr27_12556220     ZHar    A    T        0      0        2 
  27  chr27_12556220   Sample    A    T        0      0        2 
  27  chr27_12577369     AAsi    G    C        0      0        2 
  27  chr27_12577369     AKia    G    C        0      0        2 
  27  chr27_12577369     AOna    G    C        0      0        2 
  27  chr27_12577369     ASom    G    C        0      0        2 
  27  chr27_12577369     HCab    G    C        0      0        2 
  27  chr27_12577369     HPrz    G    C      0.5      1        2 
  27  chr27_12577369     ZBoe    G    C        0      0        2 
  27  chr27_12577369     ZGre    G    C        0      0        2 
  27  chr27_12577369     ZHar    G    C        0      0        2 
  27  chr27_12577369   Sample    G    C        0      0        2 
  27  chr27_12579425     AAsi    G    C        0      0        2 
  27  chr27_12579425     AKia    G    C        0      0        2 
  27  chr27_12579425     AOna    G    C        0      0        2 
  27  chr27_12579425     ASom    G    C        1      2        2 
  27  chr27_12579425     HCab    G    C        0      0        2 
  27  chr27_12579425     HPrz    G    C        0      0        2 
  27  chr27_12579425     ZBoe    G    C        0      0        2 
  27  chr27_12579425     ZGre    G    C        0      0        2 
  27  chr27_12579425     ZHar    G    C        0      0        2 
  27  chr27_12579425   Sample    G    C        0      0        2 
  27  chr27_12605012     AAsi    T    G        1      2        2 
  27  chr27_12605012     AKia    T    G        0      0        2 
  27  chr27_12605012     AOna    T    G        0      0        2 
  27  chr27_12605012     ASom    T    G        1      2        2 
  27  chr27_12605012     HCab    T    G        0      0        2 
  27  chr27_12605012     HPrz    T    G        0      0        2 
  27  chr27_12605012     ZBoe    T    G        0      0        2 
  27  chr27_12605012     ZGre    T    G        0      0        2 
  27  chr27_12605012     ZHar    T    G        0      0        2 
  27  chr27_12605012   Sample    T    G        1      2        2 
  27  chr27_12613613     AAsi    T    A      0.5      1        2 
  27  chr27_12613613     AKia    T    A        0      0        2 
  27  chr27_12613613     AOna    T    A        0      0        2 
  27  chr27_12613613     ASom    T    A      0.5      1        2 
  27  chr27_12613613     HCab    T    A        0      0        2 
  27  chr27_12613613     HPrz    T    A        0      0        2 
  27  chr27_12613613     ZBoe    T    A        0      0        2 
  27  chr27_12613613     ZGre    T    A        0      0        2 
  27  chr27_12613613     ZHar    T    A        0      0        2 
  27  chr27_12613613   Sample    T    A        1      2        2 
  27  chr27_12661716     AAsi    C    G        0      0        2 
  27  chr27_12661716     AKia    C    G        0      0        2 
  27  chr27_12661716     AOna    C    G        1      2        2 
  27  chr27_12661716     ASom    C    G        0      0        2 
  27  chr27_12661716     HCab    C    G        0      0        2 
  27  chr27_12661716     HPrz    C    G        0      0        2 
  27  chr27_12661716     ZBoe    C    G        0      0        2 
  27  chr27_12661716     ZGre    C    G        0      0        2 
  27  chr27_12661716     ZHar    C    G        0      0        2 
  27  chr27_12661716   Sample    C    G        0      0        2 
  27  chr27_12691554     AAsi    C    A      0.5      1        2 
  27  chr27_12691554     AKia    C    A        0      0        2 
  27  chr27_12691554     AOna    C    A        0      0        2 
  27  chr27_12691554     ASom    C    A        0      0        2 
  27  chr27_12691554     HCab    C    A        0      0        2 
  27  chr27_12691554     HPrz    C    A        0      0        2 
  27  chr27_12691554     ZBoe    C    A        0      0        2 
  27  chr27_12691554     ZGre    C    A        0      0        2 
  27  chr27_12691554     ZHar    C    A        0      0        2 
  27  chr27_12691554   Sample    C    A        0      0        2 
  27  chr27_12703635     AAsi    C    G        0      0        2 
  27  chr27_12703635     AKia    C    G        0      0        2 
  27  chr27_12703635     AOna    C    G      0.5      1        2 
  27  chr27_12703635     ASom    C    G        0      0        2 
  27  chr27_12703635     HCab    C    G        0      0        2 
  27  chr27_12703635     HPrz    C    G        0      0        2 
  27  chr27_12703635     ZBoe    C    G        0      0        2 
  27  chr27_12703635     ZGre    C    G        0      0        2 
  27  chr27_12703635     ZHar    C    G        0      0        2 
  27  chr27_12703635   Sample    C    G        0      0        2 
  27  chr27_12759571     AAsi    A    C        0      0        2 
  27  chr27_12759571     AKia    A    C        1      2        2 
  27  chr27_12759571     AOna    A    C        0      0        2 
  27  chr27_12759571     ASom    A    C        0      0        2 
  27  chr27_12759571     HCab    A    C        0      0        2 
  27  chr27_12759571     HPrz    A    C        0      0        2 
  27  chr27_12759571     ZBoe    A    C        0      0        2 
  27  chr27_12759571     ZGre    A    C        0      0        2 
  27  chr27_12759571     ZHar    A    C        0      0        2 
  27  chr27_12759571   Sample    A    C        0      0        2 
  27  chr27_12775375     AAsi    A    C        0      0        2 
  27  chr27_12775375     AKia    A    C        0      0        2 
  27  chr27_12775375     AOna    A    C      0.5      1        2 
  27  chr27_12775375     ASom    A    C        0      0        2 
  27  chr27_12775375     HCab    A    C        0      0        2 
  27  chr27_12775375     HPrz    A    C        0      0        2 
  27  chr27_12775375     ZBoe    A    C        0      0        2 
  27  chr27_12775375     ZGre    A    C        0      0        2 
  27  chr27_12775375     ZHar    A    C        0      0        2 
  27  chr27_12775375   Sample    A    C        0      0        2 
  27  chr27_12804911     AAsi    T    A        0      0        2 
  27  chr27_12804911     AKia    T    A        0      0        2 
  27  chr27_12804911     AOna    T    A        0      0        2 
  27  chr27_12804911     ASom    T    A        0      0        2 
  27  chr27_12804911     HCab    T    A        1      2        2 
  27  chr27_12804911     HPrz    T    A        1      2        2 
  27  chr27_12804911     ZBoe    T    A        0      0        2 
  27  chr27_12804911     ZGre    T    A        0      0        2 
  27  chr27_12804911     ZHar    T    A        0      0        2 
  27  chr27_12804911   Sample    T    A        0      0        2 
  27  chr27_12806747     AAsi    T    A        0      0        2 
  27  chr27_12806747     AKia    T    A        0      0        2 
  27  chr27_12806747     AOna    T    A        0      0        2 
  27  chr27_12806747     ASom    T    A        0      0        2 
  27  chr27_12806747     HCab    T    A        0      0        2 
  27  chr27_12806747     HPrz    T    A        0      0        2 
  27  chr27_12806747     ZBoe    T    A        0      0        2 
  27  chr27_12806747     ZGre    T    A        0      0        2 
  27  chr27_12806747     ZHar    T    A        1      2        2 
  27  chr27_12806747   Sample    T    A        0      0        2 
  27  chr27_12818401     AAsi    C    A        0      0        2 
  27  chr27_12818401     AKia    C    A        1      2        2 
  27  chr27_12818401     AOna    C    A        0      0        2 
  27  chr27_12818401     ASom    C    A        0      0        2 
  27  chr27_12818401     HCab    C    A        0      0        2 
  27  chr27_12818401     HPrz    C    A        0      0        2 
  27  chr27_12818401     ZBoe    C    A        0      0        2 
  27  chr27_12818401     ZGre    C    A        0      0        2 
  27  chr27_12818401     ZHar    C    A        0      0        2 
  27  chr27_12818401   Sample    C    A        0      0        2 
  27  chr27_12835570     AAsi    G    T        0      0        2 
  27  chr27_12835570     AKia    G    T        1      2        2 
  27  chr27_12835570     AOna    G    T        1      2        2 
  27  chr27_12835570     ASom    G    T        0      0        2 
  27  chr27_12835570     HCab    G    T        0      0        2 
  27  chr27_12835570     HPrz    G    T        0      0        2 
  27  chr27_12835570     ZBoe    G    T        0      0        2 
  27  chr27_12835570     ZGre    G    T        0      0        2 
  27  chr27_12835570     ZHar    G    T        0      0        2 
  27  chr27_12835570   Sample    G    T        0      0        2 
  27  chr27_12837469     AAsi    T    G        0      0        2 
  27  chr27_12837469     AKia    T    G        0      0        2 
  27  chr27_12837469     AOna    T    G      0.5      1        2 
  27  chr27_12837469     ASom    T    G        0      0        2 
  27  chr27_12837469     HCab    T    G        0      0        2 
  27  chr27_12837469     HPrz    T    G        0      0        2 
  27  chr27_12837469     ZBoe    T    G        0      0        2 
  27  chr27_12837469     ZGre    T    G        0      0        2 
  27  chr27_12837469     ZHar    T    G        0      0        2 
  27  chr27_12837469   Sample    T    G        0      0        2 
  27  chr27_12844093     AAsi    G    C        0      0        2 
  27  chr27_12844093     AKia    G    C        0      0        2 
  27  chr27_12844093     AOna    G    C        0      0        2 
  27  chr27_12844093     ASom    G    C        0      0        2 
  27  chr27_12844093     HCab    G    C        0      0        2 
  27  chr27_12844093     HPrz    G    C      0.5      1        2 
  27  chr27_12844093     ZBoe    G    C        0      0        2 
  27  chr27_12844093     ZGre    G    C        0      0        2 
  27  chr27_12844093     ZHar    G    C        0      0        2 
  27  chr27_12844093   Sample    G    C        0      0        2 
  27  chr27_12854954     AAsi    T    G        0      0        2 
  27  chr27_12854954     AKia    T    G        0      0        2 
  27  chr27_12854954     AOna    T    G        1      2        2 
  27  chr27_12854954     ASom    T    G        0      0        2 
  27  chr27_12854954     HCab    T    G        0      0        2 
  27  chr27_12854954     HPrz    T    G        0      0        2 
  27  chr27_12854954     ZBoe    T    G        0      0        2 
  27  chr27_12854954     ZGre    T    G        0      0        2 
  27  chr27_12854954     ZHar    T    G        0      0        2 
  27  chr27_12854954   Sample    T    G        0      0        2 
  27  chr27_12860877     AAsi    A    T        0      0        2 
  27  chr27_12860877     AKia    A    T        0      0        2 
  27  chr27_12860877     AOna    A    T        0      0        2 
  27  chr27_12860877     ASom    A    T        0      0        2 
  27  chr27_12860877     HCab    A    T        0      0        2 
  27  chr27_12860877     HPrz    A    T        0      0        2 
  27  chr27_12860877     ZBoe    A    T        1      2        2 
  27  chr27_12860877     ZGre    A    T        0      0        2 
  27  chr27_12860877     ZHar    A    T        0      0        2 
  27  chr27_12860877   Sample    A    T        0      0        2 
  27  chr27_12872838     AAsi    G    T        0      0        2 
  27  chr27_12872838     AKia    G    T        1      2        2 
  27  chr27_12872838     AOna    G    T        0      0        2 
  27  chr27_12872838     ASom    G    T        0      0        2 
  27  chr27_12872838     HCab    G    T        0      0        2 
  27  chr27_12872838     HPrz    G    T        0      0        2 
  27  chr27_12872838     ZBoe    G    T        0      0        2 
  27  chr27_12872838     ZGre    G    T        0      0        2 
  27  chr27_12872838     ZHar    G    T        0      0        2 
  27  chr27_12872838   Sample    G    T        0      0        2 
  27  chr27_12877734     AAsi    T    A        0      0        2 
  27  chr27_12877734     AKia    T    A        0      0        2 
  27  chr27_12877734     AOna    T    A        0      0        2 
  27  chr27_12877734     ASom    T    A        0      0        2 
  27  chr27_12877734     HCab    T    A        0      0        2 
  27  chr27_12877734     HPrz    T    A        1      2        2 
  27  chr27_12877734     ZBoe    T    A        0      0        2 
  27  chr27_12877734     ZGre    T    A        0      0        2 
  27  chr27_12877734     ZHar    T    A        0      0        2 
  27  chr27_12877734   Sample    T    A        0      0        2 
  27  chr27_12882985     AAsi    C    G        0      0        2 
  27  chr27_12882985     AKia    C    G        0      0        2 
  27  chr27_12882985     AOna    C    G        0      0        2 
  27  chr27_12882985     ASom    C    G        0      0        2 
  27  chr27_12882985     HCab    C    G        1      2        2 
  27  chr27_12882985     HPrz    C    G        1      2        2 
  27  chr27_12882985     ZBoe    C    G        0      0        2 
  27  chr27_12882985     ZGre    C    G        0      0        2 
  27  chr27_12882985     ZHar    C    G        0      0        2 
  27  chr27_12882985   Sample    C    G        0      0        2 
  27  chr27_12897895     AAsi    C    G        0      0        2 
  27  chr27_12897895     AKia    C    G        0      0        2 
  27  chr27_12897895     AOna    C    G        0      0        2 
  27  chr27_12897895     ASom    C    G        0      0        2 
  27  chr27_12897895     HCab    C    G        1      2        2 
  27  chr27_12897895     HPrz    C    G        1      2        2 
  27  chr27_12897895     ZBoe    C    G        0      0        2 
  27  chr27_12897895     ZGre    C    G        0      0        2 
  27  chr27_12897895     ZHar    C    G        0      0        2 
  27  chr27_12897895   Sample    C    G        0      0        2 
  27  chr27_12898335     AAsi    G    C        0      0        2 
  27  chr27_12898335     AKia    G    C        0      0        2 
  27  chr27_12898335     AOna    G    C        0      0        2 
  27  chr27_12898335     ASom    G    C        0      0        2 
  27  chr27_12898335     HCab    G    C        1      2        2 
  27  chr27_12898335     HPrz    G    C        1      2        2 
  27  chr27_12898335     ZBoe    G    C        0      0        2 
  27  chr27_12898335     ZGre    G    C        0      0        2 
  27  chr27_12898335     ZHar    G    C        0      0        2 
  27  chr27_12898335   Sample    G    C        0      0        2 
  27  chr27_12917339     AAsi    G    C        0      0        2 
  27  chr27_12917339     AKia    G    C        0      0        2 
  27  chr27_12917339     AOna    G    C        0      0        2 
  27  chr27_12917339     ASom    G    C        0      0        2 
  27  chr27_12917339     HCab    G    C        0      0        2 
  27  chr27_12917339     HPrz    G    C        0      0        2 
  27  chr27_12917339     ZBoe    G    C        1      2        2 
  27  chr27_12917339     ZGre    G    C        0      0        2 
  27  chr27_12917339     ZHar    G    C        0      0        2 
  27  chr27_12917339   Sample    G    C        0      0        2 
  27  chr27_12928767     AAsi    A    T        0      0        2 
  27  chr27_12928767     AKia    A    T        0      0        2 
  27  chr27_12928767     AOna    A    T        0      0        2 
  27  chr27_12928767     ASom    A    T        0      0        2 
  27  chr27_12928767     HCab    A    T        0      0        2 
  27  chr27_12928767     HPrz    A    T        0      0        2 
  27  chr27_12928767     ZBoe    A    T        0      0        2 
  27  chr27_12928767     ZGre    A    T        1      2        2 
  27  chr27_12928767     ZHar    A    T        0      0        2 
  27  chr27_12928767   Sample    A    T        0      0        2 
  27  chr27_12930728     AAsi    A    C        0      0        2 
  27  chr27_12930728     AKia    A    C        0      0        2 
  27  chr27_12930728     AOna    A    C      0.5      1        2 
  27  chr27_12930728     ASom    A    C        0      0        2 
  27  chr27_12930728     HCab    A    C        0      0        2 
  27  chr27_12930728     HPrz    A    C        0      0        2 
  27  chr27_12930728     ZBoe    A    C        0      0        2 
  27  chr27_12930728     ZGre    A    C        0      0        2 
  27  chr27_12930728     ZHar    A    C        0      0        2 
  27  chr27_12930728   Sample    A    C        0      0        2 
  27  chr27_12938558     AAsi    C    A        0      0        2 
  27  chr27_12938558     AKia    C    A        0      0        2 
  27  chr27_12938558     AOna    C    A      0.5      1        2 
  27  chr27_12938558     ASom    C    A        0      0        2 
  27  chr27_12938558     HCab    C    A        0      0        2 
  27  chr27_12938558     HPrz    C    A        0      0        2 
  27  chr27_12938558     ZBoe    C    A        0      0        2 
  27  chr27_12938558     ZGre    C    A        0      0        2 
  27  chr27_12938558     ZHar    C    A        0      0        2 
  27  chr27_12938558   Sample    C    A        0      0        2 
  27  chr27_12939524     AAsi    C    G        0      0        2 
  27  chr27_12939524     AKia    C    G        0      0        2 
  27  chr27_12939524     AOna    C    G        0      0        2 
  27  chr27_12939524     ASom    C    G      0.5      1        2 
  27  chr27_12939524     HCab    C    G        0      0        2 
  27  chr27_12939524     HPrz    C    G        0      0        2 
  27  chr27_12939524     ZBoe    C    G        0      0        2 
  27  chr27_12939524     ZGre    C    G        0      0        2 
  27  chr27_12939524     ZHar    C    G        0      0        2 
  27  chr27_12939524   Sample    C    G        0      0        2 
  27  chr27_12942621     AAsi    T    A        0      0        2 
  27  chr27_12942621     AKia    T    A        0      0        2 
  27  chr27_12942621     AOna    T    A        0      0        2 
  27  chr27_12942621     ASom    T    A        0      0        2 
  27  chr27_12942621     HCab    T    A        1      2        2 
  27  chr27_12942621     HPrz    T    A        1      2        2 
  27  chr27_12942621     ZBoe    T    A        0      0        2 
  27  chr27_12942621     ZGre    T    A        0      0        2 
  27  chr27_12942621     ZHar    T    A        0      0        2 
  27  chr27_12942621   Sample    T    A        0      0        2 
  27  chr27_12980168     AAsi    T    G        0      0        2 
  27  chr27_12980168     AKia    T    G        0      0        2 
  27  chr27_12980168     AOna    T    G        0      0        2 
  27  chr27_12980168     ASom    T    G        0      0        2 
  27  chr27_12980168     HCab    T    G        0      0        2 
  27  chr27_12980168     HPrz    T    G        0      0        2 
  27  chr27_12980168     ZBoe    T    G        0      0        2 
  27  chr27_12980168     ZGre    T    G        0      0        2 
  27  chr27_12980168     ZHar    T    G      0.5      1        2 
  27  chr27_12980168   Sample    T    G        0      0        2 
  27  chr27_13006051     AAsi    T    G        0      0        2 
  27  chr27_13006051     AKia    T    G        0      0        2 
  27  chr27_13006051     AOna    T    G      0.5      1        2 
  27  chr27_13006051     ASom    T    G        0      0        2 
  27  chr27_13006051     HCab    T    G        0      0        2 
  27  chr27_13006051     HPrz    T    G        0      0        2 
  27  chr27_13006051     ZBoe    T    G        0      0        2 
  27  chr27_13006051     ZGre    T    G        0      0        2 
  27  chr27_13006051     ZHar    T    G        0      0        2 
  27  chr27_13006051   Sample    T    G        0      0        2 
  27  chr27_13006172     AAsi    T    G        0      0        2 
  27  chr27_13006172     AKia    T    G        1      2        2 
  27  chr27_13006172     AOna    T    G        1      2        2 
  27  chr27_13006172     ASom    T    G        0      0        2 
  27  chr27_13006172     HCab    T    G        0      0        2 
  27  chr27_13006172     HPrz    T    G        0      0        2 
  27  chr27_13006172     ZBoe    T    G        0      0        2 
  27  chr27_13006172     ZGre    T    G        0      0        2 
  27  chr27_13006172     ZHar    T    G        0      0        2 
  27  chr27_13006172   Sample    T    G        0      0        2 
  27  chr27_13046165     AAsi    A    T        0      0        2 
  27  chr27_13046165     AKia    A    T        0      0        2 
  27  chr27_13046165     AOna    A    T        0      0        2 
  27  chr27_13046165     ASom    A    T        0      0        2 
  27  chr27_13046165     HCab    A    T        0      0        2 
  27  chr27_13046165     HPrz    A    T      0.5      1        2 
  27  chr27_13046165     ZBoe    A    T        0      0        2 
  27  chr27_13046165     ZGre    A    T        0      0        2 
  27  chr27_13046165     ZHar    A    T        0      0        2 
  27  chr27_13046165   Sample    A    T        0      0        2 
  27  chr27_13064601     AAsi    C    A        1      2        2 
  27  chr27_13064601     AKia    C    A        0      0        2 
  27  chr27_13064601     AOna    C    A        0      0        2 
  27  chr27_13064601     ASom    C    A        1      2        2 
  27  chr27_13064601     HCab    C    A        0      0        2 
  27  chr27_13064601     HPrz    C    A        0      0        2 
  27  chr27_13064601     ZBoe    C    A        0      0        2 
  27  chr27_13064601     ZGre    C    A        0      0        2 
  27  chr27_13064601     ZHar    C    A        0      0        2 
  27  chr27_13064601   Sample    C    A        1      2        2 
  27  chr27_13091369     AAsi    C    A        0      0        2 
  27  chr27_13091369     AKia    C    A        0      0        2 
  27  chr27_13091369     AOna    C    A        0      0        2 
  27  chr27_13091369     ASom    C    A        0      0        2 
  27  chr27_13091369     HCab    C    A        1      2        2 
  27  chr27_13091369     HPrz    C    A      0.5      1        2 
  27  chr27_13091369     ZBoe    C    A        0      0        2 
  27  chr27_13091369     ZGre    C    A        0      0        2 
  27  chr27_13091369     ZHar    C    A        0      0        2 
  27  chr27_13091369   Sample    C    A        0      0        2 
  27  chr27_13110876     AAsi    G    T        0      0        2 
  27  chr27_13110876     AKia    G    T        0      0        2 
  27  chr27_13110876     AOna    G    T        0      0        2 
  27  chr27_13110876     ASom    G    T        0      0        2 
  27  chr27_13110876     HCab    G    T        1      2        2 
  27  chr27_13110876     HPrz    G    T        1      2        2 
  27  chr27_13110876     ZBoe    G    T        0      0        2 
  27  chr27_13110876     ZGre    G    T        0      0        2 
  27  chr27_13110876     ZHar    G    T        0      0        2 
  27  chr27_13110876   Sample    G    T        0      0        2 
  27  chr27_13127003     AAsi    A    T        0      0        2 
  27  chr27_13127003     AKia    A    T        0      0        2 
  27  chr27_13127003     AOna    A    T      0.5      1        2 
  27  chr27_13127003     ASom    A    T        0      0        2 
  27  chr27_13127003     HCab    A    T        0      0        2 
  27  chr27_13127003     HPrz    A    T        0      0        2 
  27  chr27_13127003     ZBoe    A    T        0      0        2 
  27  chr27_13127003     ZGre    A    T        0      0        2 
  27  chr27_13127003     ZHar    A    T        0      0        2 
  27  chr27_13127003   Sample    A    T        0      0        2 
  27  chr27_13133949     AAsi    A    T        0      0        2 
  27  chr27_13133949     AKia    A    T        0      0        2 
  27  chr27_13133949     AOna    A    T        0      0        2 
  27  chr27_13133949     ASom    A    T        0      0        2 
  27  chr27_13133949     HCab    A    T        1      2        2 
  27  chr27_13133949     HPrz    A    T        0      0        2 
  27  chr27_13133949     ZBoe    A    T        0      0        2 
  27  chr27_13133949     ZGre    A    T        0      0        2 
  27  chr27_13133949     ZHar    A    T        0      0        2 
  27  chr27_13133949   Sample    A    T        0      0        2 
  27  chr27_13140770     AAsi    C    G        1      2        2 
  27  chr27_13140770     AKia    C    G        0      0        2 
  27  chr27_13140770     AOna    C    G        0      0        2 
  27  chr27_13140770     ASom    C    G        0      0        2 
  27  chr27_13140770     HCab    C    G        0      0        2 
  27  chr27_13140770     HPrz    C    G        0      0        2 
  27  chr27_13140770     ZBoe    C    G        0      0        2 
  27  chr27_13140770     ZGre    C    G        0      0        2 
  27  chr27_13140770     ZHar    C    G        0      0        2 
  27  chr27_13140770   Sample    C    G        1      2        2 
  27  chr27_13155120     AAsi    G    T        0      0        2 
  27  chr27_13155120     AKia    G    T        0      0        2 
  27  chr27_13155120     AOna    G    T        0      0        2 
  27  chr27_13155120     ASom    G    T        0      0        2 
  27  chr27_13155120     HCab    G    T        0      0        2 
  27  chr27_13155120     HPrz    G    T        0      0        2 
  27  chr27_13155120     ZBoe    G    T        1      2        2 
  27  chr27_13155120     ZGre    G    T        0      0        2 
  27  chr27_13155120     ZHar    G    T        0      0        2 
  27  chr27_13155120   Sample    G    T        0      0        2 
  27  chr27_13194055     AAsi    G    T        1      2        2 
  27  chr27_13194055     AKia    G    T        0      0        2 
  27  chr27_13194055     AOna    G    T        0      0        2 
  27  chr27_13194055     ASom    G    T        0      0        2 
  27  chr27_13194055     HCab    G    T        0      0        2 
  27  chr27_13194055     HPrz    G    T        0      0        2 
  27  chr27_13194055     ZBoe    G    T        0      0        2 
  27  chr27_13194055     ZGre    G    T        0      0        2 
  27  chr27_13194055     ZHar    G    T        0      0        2 
  27  chr27_13194055   Sample    G    T        1      2        2 
  27  chr27_13195901     AAsi    A    C        0      0        2 
  27  chr27_13195901     AKia    A    C        0      0        2 
  27  chr27_13195901     AOna    A    C        0      0        2 
  27  chr27_13195901     ASom    A    C        0      0        2 
  27  chr27_13195901     HCab    A    C        0      0        2 
  27  chr27_13195901     HPrz    A    C        0      0        2 
  27  chr27_13195901     ZBoe    A    C        0      0        2 
  27  chr27_13195901     ZGre    A    C        1      2        2 
  27  chr27_13195901     ZHar    A    C        0      0        2 
  27  chr27_13195901   Sample    A    C        0      0        2 
  27  chr27_13200746     AAsi    T    A        0      0        2 
  27  chr27_13200746     AKia    T    A        0      0        2 
  27  chr27_13200746     AOna    T    A        0      0        2 
  27  chr27_13200746     ASom    T    A        0      0        2 
  27  chr27_13200746     HCab    T    A        1      2        2 
  27  chr27_13200746     HPrz    T    A        1      2        2 
  27  chr27_13200746     ZBoe    T    A        0      0        2 
  27  chr27_13200746     ZGre    T    A        0      0        2 
  27  chr27_13200746     ZHar    T    A        0      0        2 
  27  chr27_13200746   Sample    T    A        0      0        2 
  27  chr27_13227910     AAsi    T    A        0      0        2 
  27  chr27_13227910     AKia    T    A        0      0        2 
  27  chr27_13227910     AOna    T    A        0      0        2 
  27  chr27_13227910     ASom    T    A        0      0        2 
  27  chr27_13227910     HCab    T    A        0      0        2 
  27  chr27_13227910     HPrz    T    A        0      0        2 
  27  chr27_13227910     ZBoe    T    A      0.5      1        2 
  27  chr27_13227910     ZGre    T    A        0      0        2 
  27  chr27_13227910     ZHar    T    A        0      0        2 
  27  chr27_13227910   Sample    T    A        0      0        2 
  27  chr27_13242536     AAsi    A    T        0      0        2 
  27  chr27_13242536     AKia    A    T        0      0        2 
  27  chr27_13242536     AOna    A    T        0      0        2 
  27  chr27_13242536     ASom    A    T      0.5      1        2 
  27  chr27_13242536     HCab    A    T        0      0        2 
  27  chr27_13242536     HPrz    A    T        0      0        2 
  27  chr27_13242536     ZBoe    A    T        0      0        2 
  27  chr27_13242536     ZGre    A    T        0      0        2 
  27  chr27_13242536     ZHar    A    T        0      0        2 
  27  chr27_13242536   Sample    A    T        0      0        2 
  27  chr27_13268404     AAsi    G    C        0      0        2 
  27  chr27_13268404     AKia    G    C        0      0        2 
  27  chr27_13268404     AOna    G    C      0.5      1        2 
  27  chr27_13268404     ASom    G    C        0      0        2 
  27  chr27_13268404     HCab    G    C        0      0        2 
  27  chr27_13268404     HPrz    G    C        0      0        2 
  27  chr27_13268404     ZBoe    G    C        0      0        2 
  27  chr27_13268404     ZGre    G    C        0      0        2 
  27  chr27_13268404     ZHar    G    C        0      0        2 
  27  chr27_13268404   Sample    G    C        0      0        2 
  27  chr27_13286976     AAsi    C    G        0      0        2 
  27  chr27_13286976     AKia    C    G        0      0        2 
  27  chr27_13286976     AOna    C    G        0      0        2 
  27  chr27_13286976     ASom    C    G        0      0        2 
  27  chr27_13286976     HCab    C    G        0      0        2 
  27  chr27_13286976     HPrz    C    G        0      0        2 
  27  chr27_13286976     ZBoe    C    G        0      0        2 
  27  chr27_13286976     ZGre    C    G        0      0        2 
  27  chr27_13286976     ZHar    C    G      0.5      1        2 
  27  chr27_13286976   Sample    C    G        0      0        2 
  27  chr27_13289124     AAsi    C    G        0      0        2 
  27  chr27_13289124     AKia    C    G      0.5      1        2 
  27  chr27_13289124     AOna    C    G        0      0        2 
  27  chr27_13289124     ASom    C    G        0      0        2 
  27  chr27_13289124     HCab    C    G        0      0        2 
  27  chr27_13289124     HPrz    C    G        0      0        2 
  27  chr27_13289124     ZBoe    C    G        0      0        2 
  27  chr27_13289124     ZGre    C    G        0      0        2 
  27  chr27_13289124     ZHar    C    G        0      0        2 
  27  chr27_13289124   Sample    C    G        0      0        2 
  27  chr27_13322220     AAsi    C    G        0      0        2 
  27  chr27_13322220     AKia    C    G        0      0        2 
  27  chr27_13322220     AOna    C    G        0      0        2 
  27  chr27_13322220     ASom    C    G        0      0        2 
  27  chr27_13322220     HCab    C    G        0      0        2 
  27  chr27_13322220     HPrz    C    G        0      0        2 
  27  chr27_13322220     ZBoe    C    G      0.5      1        2 
  27  chr27_13322220     ZGre    C    G        0      0        2 
  27  chr27_13322220     ZHar    C    G        0      0        2 
  27  chr27_13322220   Sample    C    G        0      0        2 
  27  chr27_13322434     AAsi    T    G        0      0        2 
  27  chr27_13322434     AKia    T    G        0      0        2 
  27  chr27_13322434     AOna    T    G        0      0        2 
  27  chr27_13322434     ASom    T    G        0      0        2 
  27  chr27_13322434     HCab    T    G        1      2        2 
  27  chr27_13322434     HPrz    T    G        1      2        2 
  27  chr27_13322434     ZBoe    T    G        0      0        2 
  27  chr27_13322434     ZGre    T    G        0      0        2 
  27  chr27_13322434     ZHar    T    G        0      0        2 
  27  chr27_13322434   Sample    T    G        0      0        2 
  27  chr27_13370649     AAsi    A    C        0      0        2 
  27  chr27_13370649     AKia    A    C        0      0        2 
  27  chr27_13370649     AOna    A    C        0      0        2 
  27  chr27_13370649     ASom    A    C        0      0        2 
  27  chr27_13370649     HCab    A    C        1      2        2 
  27  chr27_13370649     HPrz    A    C        1      2        2 
  27  chr27_13370649     ZBoe    A    C        0      0        2 
  27  chr27_13370649     ZGre    A    C        0      0        2 
  27  chr27_13370649     ZHar    A    C        0      0        2 
  27  chr27_13370649   Sample    A    C        0      0        2 
  27  chr27_13378933     AAsi    C    A        0      0        2 
  27  chr27_13378933     AKia    C    A        0      0        2 
  27  chr27_13378933     AOna    C    A        0      0        2 
  27  chr27_13378933     ASom    C    A        0      0        2 
  27  chr27_13378933     HCab    C    A        1      2        2 
  27  chr27_13378933     HPrz    C    A        1      2        2 
  27  chr27_13378933     ZBoe    C    A        0      0        2 
  27  chr27_13378933     ZGre    C    A        0      0        2 
  27  chr27_13378933     ZHar    C    A        0      0        2 
  27  chr27_13378933   Sample    C    A        0      0        2 
  27  chr27_13429925     AAsi    A    T        0      0        2 
  27  chr27_13429925     AKia    A    T        0      0        2 
  27  chr27_13429925     AOna    A    T        0      0        2 
  27  chr27_13429925     ASom    A    T        0      0        2 
  27  chr27_13429925     HCab    A    T        0      0        2 
  27  chr27_13429925     HPrz    A    T        0      0        2 
  27  chr27_13429925     ZBoe    A    T        1      2        2 
  27  chr27_13429925     ZGre    A    T        1      2        2 
  27  chr27_13429925     ZHar    A    T        1      2        2 
  27  chr27_13429925   Sample    A    T        0      0        2 
  27  chr27_13461604     AAsi    C    A        0      0        2 
  27  chr27_13461604     AKia    C    A        1      2        2 
  27  chr27_13461604     AOna    C    A        1      2        2 
  27  chr27_13461604     ASom    C    A        0      0        2 
  27  chr27_13461604     HCab    C    A        0      0        2 
  27  chr27_13461604     HPrz    C    A        0      0        2 
  27  chr27_13461604     ZBoe    C    A        0      0        2 
  27  chr27_13461604     ZGre    C    A        0      0        2 
  27  chr27_13461604     ZHar    C    A        0      0        2 
  27  chr27_13461604   Sample    C    A        0      0        2 
  27  chr27_13472343     AAsi    G    T        0      0        2 
  27  chr27_13472343     AKia    G    T        0      0        2 
  27  chr27_13472343     AOna    G    T        0      0        2 
  27  chr27_13472343     ASom    G    T        0      0        2 
  27  chr27_13472343     HCab    G    T        0      0        2 
  27  chr27_13472343     HPrz    G    T        1      2        2 
  27  chr27_13472343     ZBoe    G    T        0      0        2 
  27  chr27_13472343     ZGre    G    T        0      0        2 
  27  chr27_13472343     ZHar    G    T        0      0        2 
  27  chr27_13472343   Sample    G    T        0      0        2 
  27  chr27_13487540     AAsi    G    C        0      0        2 
  27  chr27_13487540     AKia    G    C        0      0        2 
  27  chr27_13487540     AOna    G    C      0.5      1        2 
  27  chr27_13487540     ASom    G    C        0      0        2 
  27  chr27_13487540     HCab    G    C        0      0        2 
  27  chr27_13487540     HPrz    G    C        0      0        2 
  27  chr27_13487540     ZBoe    G    C        0      0        2 
  27  chr27_13487540     ZGre    G    C        0      0        2 
  27  chr27_13487540     ZHar    G    C        0      0        2 
  27  chr27_13487540   Sample    G    C        0      0        2 
  27  chr27_13501936     AAsi    G    C        0      0        2 
  27  chr27_13501936     AKia    G    C        0      0        2 
  27  chr27_13501936     AOna    G    C        0      0        2 
  27  chr27_13501936     ASom    G    C        0      0        2 
  27  chr27_13501936     HCab    G    C        1      2        2 
  27  chr27_13501936     HPrz    G    C        1      2        2 
  27  chr27_13501936     ZBoe    G    C        0      0        2 
  27  chr27_13501936     ZGre    G    C        0      0        2 
  27  chr27_13501936     ZHar    G    C        0      0        2 
  27  chr27_13501936   Sample    G    C        0      0        2 
  27  chr27_13502845     AAsi    G    C        0      0        2 
  27  chr27_13502845     AKia    G    C        1      2        2 
  27  chr27_13502845     AOna    G    C        0      0        2 
  27  chr27_13502845     ASom    G    C        0      0        2 
  27  chr27_13502845     HCab    G    C        0      0        2 
  27  chr27_13502845     HPrz    G    C        0      0        2 
  27  chr27_13502845     ZBoe    G    C        0      0        2 
  27  chr27_13502845     ZGre    G    C        0      0        2 
  27  chr27_13502845     ZHar    G    C        0      0        2 
  27  chr27_13502845   Sample    G    C        0      0        2 
  27  chr27_13548014     AAsi    A    T        1      2        2 
  27  chr27_13548014     AKia    A    T        1      2        2 
  27  chr27_13548014     AOna    A    T      0.5      1        2 
  27  chr27_13548014     ASom    A    T        1      2        2 
  27  chr27_13548014     HCab    A    T        0      0        2 
  27  chr27_13548014     HPrz    A    T        0      0        2 
  27  chr27_13548014     ZBoe    A    T        0      0        2 
  27  chr27_13548014     ZGre    A    T        0      0        2 
  27  chr27_13548014     ZHar    A    T        0      0        2 
  27  chr27_13548014   Sample    A    T        1      2        2 
  27  chr27_13559452     AAsi    T    A        0      0        2 
  27  chr27_13559452     AKia    T    A        1      2        2 
  27  chr27_13559452     AOna    T    A      0.5      1        2 
  27  chr27_13559452     ASom    T    A        0      0        2 
  27  chr27_13559452     HCab    T    A        0      0        2 
  27  chr27_13559452     HPrz    T    A        0      0        2 
  27  chr27_13559452     ZBoe    T    A        0      0        2 
  27  chr27_13559452     ZGre    T    A        0      0        2 
  27  chr27_13559452     ZHar    T    A        0      0        2 
  27  chr27_13559452   Sample    T    A        0      0        2 
  27  chr27_13600436     AAsi    A    C        0      0        2 
  27  chr27_13600436     AKia    A    C        0      0        2 
  27  chr27_13600436     AOna    A    C        0      0        2 
  27  chr27_13600436     ASom    A    C        0      0        2 
  27  chr27_13600436     HCab    A    C        0      0        2 
  27  chr27_13600436     HPrz    A    C        0      0        2 
  27  chr27_13600436     ZBoe    A    C      0.5      1        2 
  27  chr27_13600436     ZGre    A    C        0      0        2 
  27  chr27_13600436     ZHar    A    C        0      0        2 
  27  chr27_13600436   Sample    A    C        0      0        2 
  27  chr27_13609438     AAsi    G    C        0      0        2 
  27  chr27_13609438     AKia    G    C        0      0        2 
  27  chr27_13609438     AOna    G    C        0      0        2 
  27  chr27_13609438     ASom    G    C      0.5      1        2 
  27  chr27_13609438     HCab    G    C        0      0        2 
  27  chr27_13609438     HPrz    G    C        0      0        2 
  27  chr27_13609438     ZBoe    G    C        0      0        2 
  27  chr27_13609438     ZGre    G    C        0      0        2 
  27  chr27_13609438     ZHar    G    C        0      0        2 
  27  chr27_13609438   Sample    G    C        0      0        2 
  27  chr27_13611207     AAsi    G    C        0      0        2 
  27  chr27_13611207     AKia    G    C        0      0        2 
  27  chr27_13611207     AOna    G    C        0      0        2 
  27  chr27_13611207     ASom    G    C        0      0        2 
  27  chr27_13611207     HCab    G    C        0      0        2 
  27  chr27_13611207     HPrz    G    C        0      0        2 
  27  chr27_13611207     ZBoe    G    C        0      0        2 
  27  chr27_13611207     ZGre    G    C        1      2        2 
  27  chr27_13611207     ZHar    G    C        0      0        2 
  27  chr27_13611207   Sample    G    C        0      0        2 
  27  chr27_13665270     AAsi    T    G        0      0        2 
  27  chr27_13665270     AKia    T    G        0      0        2 
  27  chr27_13665270     AOna    T    G        0      0        2 
  27  chr27_13665270     ASom    T    G        0      0        2 
  27  chr27_13665270     HCab    T    G        1      2        2 
  27  chr27_13665270     HPrz    T    G        1      2        2 
  27  chr27_13665270     ZBoe    T    G        0      0        2 
  27  chr27_13665270     ZGre    T    G        0      0        2 
  27  chr27_13665270     ZHar    T    G        0      0        2 
  27  chr27_13665270   Sample    T    G        0      0        2 
  27  chr27_13713420     AAsi    C    G        0      0        2 
  27  chr27_13713420     AKia    C    G        0      0        2 
  27  chr27_13713420     AOna    C    G        0      0        2 
  27  chr27_13713420     ASom    C    G        0      0        2 
  27  chr27_13713420     HCab    C    G        1      2        2 
  27  chr27_13713420     HPrz    C    G        1      2        2 
  27  chr27_13713420     ZBoe    C    G        0      0        2 
  27  chr27_13713420     ZGre    C    G        0      0        2 
  27  chr27_13713420     ZHar    C    G        0      0        2 
  27  chr27_13713420   Sample    C    G        0      0        2 
  27  chr27_13721186     AAsi    A    C        0      0        2 
  27  chr27_13721186     AKia    A    C        0      0        2 
  27  chr27_13721186     AOna    A    C        0      0        2 
  27  chr27_13721186     ASom    A    C        0      0        2 
  27  chr27_13721186     HCab    A    C        1      2        2 
  27  chr27_13721186     HPrz    A    C        1      2        2 
  27  chr27_13721186     ZBoe    A    C        0      0        2 
  27  chr27_13721186     ZGre    A    C        0      0        2 
  27  chr27_13721186     ZHar    A    C        0      0        2 
  27  chr27_13721186   Sample    A    C        0      0        2 
  27  chr27_13742941     AAsi    G    T        0      0        2 
  27  chr27_13742941     AKia    G    T        0      0        2 
  27  chr27_13742941     AOna    G    T        0      0        2 
  27  chr27_13742941     ASom    G    T        0      0        2 
  27  chr27_13742941     HCab    G    T        1      2        2 
  27  chr27_13742941     HPrz    G    T        1      2        2 
  27  chr27_13742941     ZBoe    G    T        0      0        2 
  27  chr27_13742941     ZGre    G    T        0      0        2 
  27  chr27_13742941     ZHar    G    T        0      0        2 
  27  chr27_13742941   Sample    G    T        0      0        2 
  27  chr27_13749350     AAsi    G    T        0      0        2 
  27  chr27_13749350     AKia    G    T        1      2        2 
  27  chr27_13749350     AOna    G    T        0      0        2 
  27  chr27_13749350     ASom    G    T        0      0        2 
  27  chr27_13749350     HCab    G    T        0      0        2 
  27  chr27_13749350     HPrz    G    T        0      0        2 
  27  chr27_13749350     ZBoe    G    T        0      0        2 
  27  chr27_13749350     ZGre    G    T        0      0        2 
  27  chr27_13749350     ZHar    G    T        0      0        2 
  27  chr27_13749350   Sample    G    T        0      0        2 
  27  chr27_13764702     AAsi    C    G        0      0        2 
  27  chr27_13764702     AKia    C    G        0      0        2 
  27  chr27_13764702     AOna    C    G        0      0        2 
  27  chr27_13764702     ASom    C    G        0      0        2 
  27  chr27_13764702     HCab    C    G        0      0        2 
  27  chr27_13764702     HPrz    C    G        0      0        2 
  27  chr27_13764702     ZBoe    C    G        1      2        2 
  27  chr27_13764702     ZGre    C    G        1      2        2 
  27  chr27_13764702     ZHar    C    G        1      2        2 
  27  chr27_13764702   Sample    C    G        0      0        2 
  27  chr27_13777795     AAsi    C    A        0      0        2 
  27  chr27_13777795     AKia    C    A        0      0        2 
  27  chr27_13777795     AOna    C    A        0      0        2 
  27  chr27_13777795     ASom    C    A        0      0        2 
  27  chr27_13777795     HCab    C    A        0      0        2 
  27  chr27_13777795     HPrz    C    A        0      0        2 
  27  chr27_13777795     ZBoe    C    A        0      0        2 
  27  chr27_13777795     ZGre    C    A        0      0        2 
  27  chr27_13777795     ZHar    C    A      0.5      1        2 
  27  chr27_13777795   Sample    C    A        0      0        2 
  27  chr27_13793723     AAsi    C    A        0      0        2 
  27  chr27_13793723     AKia    C    A        0      0        2 
  27  chr27_13793723     AOna    C    A        0      0        2 
  27  chr27_13793723     ASom    C    A        0      0        2 
  27  chr27_13793723     HCab    C    A        0      0        2 
  27  chr27_13793723     HPrz    C    A      0.5      1        2 
  27  chr27_13793723     ZBoe    C    A        0      0        2 
  27  chr27_13793723     ZGre    C    A        0      0        2 
  27  chr27_13793723     ZHar    C    A        0      0        2 
  27  chr27_13793723   Sample    C    A        0      0        2 
  27  chr27_13834365     AAsi    A    T        0      0        2 
  27  chr27_13834365     AKia    A    T        1      2        2 
  27  chr27_13834365     AOna    A    T        1      2        2 
  27  chr27_13834365     ASom    A    T        0      0        2 
  27  chr27_13834365     HCab    A    T        0      0        2 
  27  chr27_13834365     HPrz    A    T        0      0        2 
  27  chr27_13834365     ZBoe    A    T        0      0        2 
  27  chr27_13834365     ZGre    A    T        0      0        2 
  27  chr27_13834365     ZHar    A    T        0      0        2 
  27  chr27_13834365   Sample    A    T        0      0        2 
  27  chr27_13855320     AAsi    C    G        1      2        2 
  27  chr27_13855320     AKia    C    G        0      0        2 
  27  chr27_13855320     AOna    C    G        0      0        2 
  27  chr27_13855320     ASom    C    G      0.5      1        2 
  27  chr27_13855320     HCab    C    G        0      0        2 
  27  chr27_13855320     HPrz    C    G        0      0        2 
  27  chr27_13855320     ZBoe    C    G        0      0        2 
  27  chr27_13855320     ZGre    C    G        0      0        2 
  27  chr27_13855320     ZHar    C    G        0      0        2 
  27  chr27_13855320   Sample    C    G        1      2        2 
  27  chr27_13867562     AAsi    G    T        0      0        2 
  27  chr27_13867562     AKia    G    T        0      0        2 
  27  chr27_13867562     AOna    G    T        0      0        2 
  27  chr27_13867562     ASom    G    T        0      0        2 
  27  chr27_13867562     HCab    G    T        1      2        2 
  27  chr27_13867562     HPrz    G    T      0.5      1        2 
  27  chr27_13867562     ZBoe    G    T        0      0        2 
  27  chr27_13867562     ZGre    G    T        0      0        2 
  27  chr27_13867562     ZHar    G    T        0      0        2 
  27  chr27_13867562   Sample    G    T        0      0        2 
  27  chr27_13879978     AAsi    G    T      0.5      1        2 
  27  chr27_13879978     AKia    G    T        0      0        2 
  27  chr27_13879978     AOna    G    T        0      0        2 
  27  chr27_13879978     ASom    G    T      0.5      1        2 
  27  chr27_13879978     HCab    G    T        0      0        2 
  27  chr27_13879978     HPrz    G    T        0      0        2 
  27  chr27_13879978     ZBoe    G    T        0      0        2 
  27  chr27_13879978     ZGre    G    T        0      0        2 
  27  chr27_13879978     ZHar    G    T        0      0        2 
  27  chr27_13879978   Sample    G    T        0      0        2 
  27  chr27_13889102     AAsi    G    T        0      0        2 
  27  chr27_13889102     AKia    G    T        0      0        2 
  27  chr27_13889102     AOna    G    T        0      0        2 
  27  chr27_13889102     ASom    G    T        0      0        2 
  27  chr27_13889102     HCab    G    T        0      0        2 
  27  chr27_13889102     HPrz    G    T        0      0        2 
  27  chr27_13889102     ZBoe    G    T      0.5      1        2 
  27  chr27_13889102     ZGre    G    T        0      0        2 
  27  chr27_13889102     ZHar    G    T        0      0        2 
  27  chr27_13889102   Sample    G    T        0      0        2 
  27  chr27_13909239     AAsi    C    A        0      0        2 
  27  chr27_13909239     AKia    C    A        0      0        2 
  27  chr27_13909239     AOna    C    A        0      0        2 
  27  chr27_13909239     ASom    C    A        0      0        2 
  27  chr27_13909239     HCab    C    A        1      2        2 
  27  chr27_13909239     HPrz    C    A        1      2        2 
  27  chr27_13909239     ZBoe    C    A        0      0        2 
  27  chr27_13909239     ZGre    C    A        0      0        2 
  27  chr27_13909239     ZHar    C    A        0      0        2 
  27  chr27_13909239   Sample    C    A        0      0        2 
  27  chr27_13910065     AAsi    T    A        0      0        2 
  27  chr27_13910065     AKia    T    A        0      0        2 
  27  chr27_13910065     AOna    T    A        0      0        2 
  27  chr27_13910065     ASom    T    A        0      0        2 
  27  chr27_13910065     HCab    T    A        1      2        2 
  27  chr27_13910065     HPrz    T    A        1      2        2 
  27  chr27_13910065     ZBoe    T    A        0      0        2 
  27  chr27_13910065     ZGre    T    A        0      0        2 
  27  chr27_13910065     ZHar    T    A        0      0        2 
  27  chr27_13910065   Sample    T    A        0      0        2 
  27  chr27_13921251     AAsi    T    A        0      0        2 
  27  chr27_13921251     AKia    T    A        1      2        2 
  27  chr27_13921251     AOna    T    A        1      2        2 
  27  chr27_13921251     ASom    T    A        0      0        2 
  27  chr27_13921251     HCab    T    A        0      0        2 
  27  chr27_13921251     HPrz    T    A        0      0        2 
  27  chr27_13921251     ZBoe    T    A        0      0        2 
  27  chr27_13921251     ZGre    T    A        0      0        2 
  27  chr27_13921251     ZHar    T    A        0      0        2 
  27  chr27_13921251   Sample    T    A        0      0        2 
  27  chr27_13938837     AAsi    G    T        0      0        2 
  27  chr27_13938837     AKia    G    T        0      0        2 
  27  chr27_13938837     AOna    G    T        0      0        2 
  27  chr27_13938837     ASom    G    T        0      0        2 
  27  chr27_13938837     HCab    G    T        1      2        2 
  27  chr27_13938837     HPrz    G    T        1      2        2 
  27  chr27_13938837     ZBoe    G    T        0      0        2 
  27  chr27_13938837     ZGre    G    T        0      0        2 
  27  chr27_13938837     ZHar    G    T        0      0        2 
  27  chr27_13938837   Sample    G    T        0      0        2 
  27  chr27_13941422     AAsi    C    G        0      0        2 
  27  chr27_13941422     AKia    C    G        0      0        2 
  27  chr27_13941422     AOna    C    G        0      0        2 
  27  chr27_13941422     ASom    C    G        0      0        2 
  27  chr27_13941422     HCab    C    G        1      2        2 
  27  chr27_13941422     HPrz    C    G        1      2        2 
  27  chr27_13941422     ZBoe    C    G        0      0        2 
  27  chr27_13941422     ZGre    C    G        0      0        2 
  27  chr27_13941422     ZHar    C    G        0      0        2 
  27  chr27_13941422   Sample    C    G        0      0        2 
  27  chr27_13941562     AAsi    C    G        0      0        2 
  27  chr27_13941562     AKia    C    G        0      0        2 
  27  chr27_13941562     AOna    C    G        0      0        2 
  27  chr27_13941562     ASom    C    G        0      0        2 
  27  chr27_13941562     HCab    C    G        1      2        2 
  27  chr27_13941562     HPrz    C    G        1      2        2 
  27  chr27_13941562     ZBoe    C    G        0      0        2 
  27  chr27_13941562     ZGre    C    G        0      0        2 
  27  chr27_13941562     ZHar    C    G        0      0        2 
  27  chr27_13941562   Sample    C    G        0      0        2 
  27  chr27_13948112     AAsi    C    G        1      2        2 
  27  chr27_13948112     AKia    C    G        1      2        2 
  27  chr27_13948112     AOna    C    G        1      2        2 
  27  chr27_13948112     ASom    C    G        1      2        2 
  27  chr27_13948112     HCab    C    G        0      0        2 
  27  chr27_13948112     HPrz    C    G        0      0        2 
  27  chr27_13948112     ZBoe    C    G        0      0        2 
  27  chr27_13948112     ZGre    C    G        0      0        2 
  27  chr27_13948112     ZHar    C    G        0      0        2 
  27  chr27_13948112   Sample    C    G        1      2        2 
  27  chr27_13973828     AAsi    G    T      0.5      1        2 
  27  chr27_13973828     AKia    G    T        0      0        2 
  27  chr27_13973828     AOna    G    T        0      0        2 
  27  chr27_13973828     ASom    G    T      0.5      1        2 
  27  chr27_13973828     HCab    G    T        0      0        2 
  27  chr27_13973828     HPrz    G    T        0      0        2 
  27  chr27_13973828     ZBoe    G    T        0      0        2 
  27  chr27_13973828     ZGre    G    T        0      0        2 
  27  chr27_13973828     ZHar    G    T        0      0        2 
  27  chr27_13973828   Sample    G    T        1      2        2 
  27  chr27_13984667     AAsi    A    C      0.5      1        2 
  27  chr27_13984667     AKia    A    C        0      0        2 
  27  chr27_13984667     AOna    A    C        0      0        2 
  27  chr27_13984667     ASom    A    C        0      0        2 
  27  chr27_13984667     HCab    A    C        0      0        2 
  27  chr27_13984667     HPrz    A    C        0      0        2 
  27  chr27_13984667     ZBoe    A    C        0      0        2 
  27  chr27_13984667     ZGre    A    C        0      0        2 
  27  chr27_13984667     ZHar    A    C        0      0        2 
  27  chr27_13984667   Sample    A    C        0      0        2 
  27  chr27_13990556     AAsi    C    A        1      2        2 
  27  chr27_13990556     AKia    C    A        1      2        2 
  27  chr27_13990556     AOna    C    A        1      2        2 
  27  chr27_13990556     ASom    C    A        1      2        2 
  27  chr27_13990556     HCab    C    A        0      0        2 
  27  chr27_13990556     HPrz    C    A        0      0        2 
  27  chr27_13990556     ZBoe    C    A        0      0        2 
  27  chr27_13990556     ZGre    C    A        0      0        2 
  27  chr27_13990556     ZHar    C    A        0      0        2 
  27  chr27_13990556   Sample    C    A        1      2        2 
  27  chr27_13993219     AAsi    G    T        0      0        2 
  27  chr27_13993219     AKia    G    T        0      0        2 
  27  chr27_13993219     AOna    G    T        0      0        2 
  27  chr27_13993219     ASom    G    T        0      0        2 
  27  chr27_13993219     HCab    G    T        0      0        2 
  27  chr27_13993219     HPrz    G    T        0      0        2 
  27  chr27_13993219     ZBoe    G    T      0.5      1        2 
  27  chr27_13993219     ZGre    G    T        0      0        2 
  27  chr27_13993219     ZHar    G    T        0      0        2 
  27  chr27_13993219   Sample    G    T        0      0        2 
  27  chr27_14008394     AAsi    G    C        0      0        2 
  27  chr27_14008394     AKia    G    C        0      0        2 
  27  chr27_14008394     AOna    G    C        0      0        2 
  27  chr27_14008394     ASom    G    C        0      0        2 
  27  chr27_14008394     HCab    G    C        0      0        2 
  27  chr27_14008394     HPrz    G    C        0      0        2 
  27  chr27_14008394     ZBoe    G    C        0      0        2 
  27  chr27_14008394     ZGre    G    C        0      0        2 
  27  chr27_14008394     ZHar    G    C        1      2        2 
  27  chr27_14008394   Sample    G    C        0      0        2 
  27  chr27_14013786     AAsi    C    A        0      0        2 
  27  chr27_14013786     AKia    C    A        0      0        2 
  27  chr27_14013786     AOna    C    A      0.5      1        2 
  27  chr27_14013786     ASom    C    A        0      0        2 
  27  chr27_14013786     HCab    C    A        0      0        2 
  27  chr27_14013786     HPrz    C    A        0      0        2 
  27  chr27_14013786     ZBoe    C    A        0      0        2 
  27  chr27_14013786     ZGre    C    A        0      0        2 
  27  chr27_14013786     ZHar    C    A        0      0        2 
  27  chr27_14013786   Sample    C    A        0      0        2 
  27  chr27_14034484     AAsi    T    A        0      0        2 
  27  chr27_14034484     AKia    T    A        0      0        2 
  27  chr27_14034484     AOna    T    A        0      0        2 
  27  chr27_14034484     ASom    T    A        0      0        2 
  27  chr27_14034484     HCab    T    A        0      0        2 
  27  chr27_14034484     HPrz    T    A        0      0        2 
  27  chr27_14034484     ZBoe    T    A      0.5      1        2 
  27  chr27_14034484     ZGre    T    A        0      0        2 
  27  chr27_14034484     ZHar    T    A        0      0        2 
  27  chr27_14034484   Sample    T    A        0      0        2 
  27  chr27_14041047     AAsi    A    T        0      0        2 
  27  chr27_14041047     AKia    A    T        0      0        2 
  27  chr27_14041047     AOna    A    T        0      0        2 
  27  chr27_14041047     ASom    A    T        0      0        2 
  27  chr27_14041047     HCab    A    T        0      0        2 
  27  chr27_14041047     HPrz    A    T        0      0        2 
  27  chr27_14041047     ZBoe    A    T        0      0        2 
  27  chr27_14041047     ZGre    A    T        0      0        2 
  27  chr27_14041047     ZHar    A    T        1      2        2 
  27  chr27_14041047   Sample    A    T        0      0        2 
  27  chr27_14100822     AAsi    A    T      0.5      1        2 
  27  chr27_14100822     AKia    A    T        0      0        2 
  27  chr27_14100822     AOna    A    T        0      0        2 
  27  chr27_14100822     ASom    A    T        0      0        2 
  27  chr27_14100822     HCab    A    T        0      0        2 
  27  chr27_14100822     HPrz    A    T        0      0        2 
  27  chr27_14100822     ZBoe    A    T        0      0        2 
  27  chr27_14100822     ZGre    A    T        0      0        2 
  27  chr27_14100822     ZHar    A    T        0      0        2 
  27  chr27_14100822   Sample    A    T        0      0        2 
  27  chr27_14120204     AAsi    G    C        0      0        2 
  27  chr27_14120204     AKia    G    C        1      2        2 
  27  chr27_14120204     AOna    G    C        0      0        2 
  27  chr27_14120204     ASom    G    C        0      0        2 
  27  chr27_14120204     HCab    G    C        0      0        2 
  27  chr27_14120204     HPrz    G    C        0      0        2 
  27  chr27_14120204     ZBoe    G    C        0      0        2 
  27  chr27_14120204     ZGre    G    C        0      0        2 
  27  chr27_14120204     ZHar    G    C        0      0        2 
  27  chr27_14120204   Sample    G    C        0      0        2 
  27  chr27_14162813     AAsi    A    T        0      0        2 
  27  chr27_14162813     AKia    A    T        0      0        2 
  27  chr27_14162813     AOna    A    T        0      0        2 
  27  chr27_14162813     ASom    A    T        0      0        2 
  27  chr27_14162813     HCab    A    T        0      0        2 
  27  chr27_14162813     HPrz    A    T        0      0        2 
  27  chr27_14162813     ZBoe    A    T        1      2        2 
  27  chr27_14162813     ZGre    A    T      0.5      1        2 
  27  chr27_14162813     ZHar    A    T        0      0        2 
  27  chr27_14162813   Sample    A    T        0      0        2 
  27  chr27_14177752     AAsi    C    A        0      0        2 
  27  chr27_14177752     AKia    C    A        0      0        2 
  27  chr27_14177752     AOna    C    A        0      0        2 
  27  chr27_14177752     ASom    C    A        0      0        2 
  27  chr27_14177752     HCab    C    A        0      0        2 
  27  chr27_14177752     HPrz    C    A        0      0        2 
  27  chr27_14177752     ZBoe    C    A        0      0        2 
  27  chr27_14177752     ZGre    C    A      0.5      1        2 
  27  chr27_14177752     ZHar    C    A        0      0        2 
  27  chr27_14177752   Sample    C    A        0      0        2 
  27  chr27_14178321     AAsi    C    G        0      0        2 
  27  chr27_14178321     AKia    C    G      0.5      1        2 
  27  chr27_14178321     AOna    C    G        1      2        2 
  27  chr27_14178321     ASom    C    G        0      0        2 
  27  chr27_14178321     HCab    C    G        0      0        2 
  27  chr27_14178321     HPrz    C    G        0      0        2 
  27  chr27_14178321     ZBoe    C    G        0      0        2 
  27  chr27_14178321     ZGre    C    G        0      0        2 
  27  chr27_14178321     ZHar    C    G        0      0        2 
  27  chr27_14178321   Sample    C    G        0      0        2 
  27  chr27_14182516     AAsi    C    A        0      0        2 
  27  chr27_14182516     AKia    C    A        0      0        2 
  27  chr27_14182516     AOna    C    A        0      0        2 
  27  chr27_14182516     ASom    C    A        0      0        2 
  27  chr27_14182516     HCab    C    A        1      2        2 
  27  chr27_14182516     HPrz    C    A        1      2        2 
  27  chr27_14182516     ZBoe    C    A        0      0        2 
  27  chr27_14182516     ZGre    C    A        0      0        2 
  27  chr27_14182516     ZHar    C    A        0      0        2 
  27  chr27_14182516   Sample    C    A        0      0        2 
  27  chr27_14184320     AAsi    T    G        0      0        2 
  27  chr27_14184320     AKia    T    G        0      0        2 
  27  chr27_14184320     AOna    T    G      0.5      1        2 
  27  chr27_14184320     ASom    T    G        0      0        2 
  27  chr27_14184320     HCab    T    G        0      0        2 
  27  chr27_14184320     HPrz    T    G        0      0        2 
  27  chr27_14184320     ZBoe    T    G        0      0        2 
  27  chr27_14184320     ZGre    T    G        0      0        2 
  27  chr27_14184320     ZHar    T    G        0      0        2 
  27  chr27_14184320   Sample    T    G        0      0        2 
  27  chr27_14231575     AAsi    C    G        0      0        2 
  27  chr27_14231575     AKia    C    G        0      0        2 
  27  chr27_14231575     AOna    C    G        0      0        2 
  27  chr27_14231575     ASom    C    G        0      0        2 
  27  chr27_14231575     HCab    C    G        1      2        2 
  27  chr27_14231575     HPrz    C    G        1      2        2 
  27  chr27_14231575     ZBoe    C    G        0      0        2 
  27  chr27_14231575     ZGre    C    G        0      0        2 
  27  chr27_14231575     ZHar    C    G        0      0        2 
  27  chr27_14231575   Sample    C    G        0      0        2 
  27  chr27_14267675     AAsi    G    T        0      0        2 
  27  chr27_14267675     AKia    G    T        0      0        2 
  27  chr27_14267675     AOna    G    T        0      0        2 
  27  chr27_14267675     ASom    G    T        0      0        2 
  27  chr27_14267675     HCab    G    T        1      2        2 
  27  chr27_14267675     HPrz    G    T        1      2        2 
  27  chr27_14267675     ZBoe    G    T        0      0        2 
  27  chr27_14267675     ZGre    G    T        0      0        2 
  27  chr27_14267675     ZHar    G    T        0      0        2 
  27  chr27_14267675   Sample    G    T        0      0        2 
  27  chr27_14286530     AAsi    T    G        0      0        2 
  27  chr27_14286530     AKia    T    G        0      0        2 
  27  chr27_14286530     AOna    T    G        1      2        2 
  27  chr27_14286530     ASom    T    G        0      0        2 
  27  chr27_14286530     HCab    T    G        0      0        2 
  27  chr27_14286530     HPrz    T    G        0      0        2 
  27  chr27_14286530     ZBoe    T    G        0      0        2 
  27  chr27_14286530     ZGre    T    G        0      0        2 
  27  chr27_14286530     ZHar    T    G        0      0        2 
  27  chr27_14286530   Sample    T    G        0      0        2 
  27  chr27_14288752     AAsi    C    G        0      0        2 
  27  chr27_14288752     AKia    C    G        0      0        2 
  27  chr27_14288752     AOna    C    G        0      0        2 
  27  chr27_14288752     ASom    C    G      0.5      1        2 
  27  chr27_14288752     HCab    C    G        0      0        2 
  27  chr27_14288752     HPrz    C    G        0      0        2 
  27  chr27_14288752     ZBoe    C    G        0      0        2 
  27  chr27_14288752     ZGre    C    G        0      0        2 
  27  chr27_14288752     ZHar    C    G        0      0        2 
  27  chr27_14288752   Sample    C    G        0      0        2 
  27  chr27_14302216     AAsi    G    C        0      0        2 
  27  chr27_14302216     AKia    G    C      0.5      1        2 
  27  chr27_14302216     AOna    G    C        0      0        2 
  27  chr27_14302216     ASom    G    C        0      0        2 
  27  chr27_14302216     HCab    G    C        0      0        2 
  27  chr27_14302216     HPrz    G    C        0      0        2 
  27  chr27_14302216     ZBoe    G    C        0      0        2 
  27  chr27_14302216     ZGre    G    C        0      0        2 
  27  chr27_14302216     ZHar    G    C        0      0        2 
  27  chr27_14302216   Sample    G    C        0      0        2 
  27  chr27_14331062     AAsi    T    G        1      2        2 
  27  chr27_14331062     AKia    T    G        0      0        2 
  27  chr27_14331062     AOna    T    G        0      0        2 
  27  chr27_14331062     ASom    T    G        1      2        2 
  27  chr27_14331062     HCab    T    G        0      0        2 
  27  chr27_14331062     HPrz    T    G        0      0        2 
  27  chr27_14331062     ZBoe    T    G        0      0        2 
  27  chr27_14331062     ZGre    T    G        0      0        2 
  27  chr27_14331062     ZHar    T    G        0      0        2 
  27  chr27_14331062   Sample    T    G        1      2        2 
  27  chr27_14337240     AAsi    G    C        0      0        2 
  27  chr27_14337240     AKia    G    C        0      0        2 
  27  chr27_14337240     AOna    G    C        0      0        2 
  27  chr27_14337240     ASom    G    C        0      0        2 
  27  chr27_14337240     HCab    G    C        0      0        2 
  27  chr27_14337240     HPrz    G    C        0      0        2 
  27  chr27_14337240     ZBoe    G    C        0      0        2 
  27  chr27_14337240     ZGre    G    C        0      0        2 
  27  chr27_14337240     ZHar    G    C      0.5      1        2 
  27  chr27_14337240   Sample    G    C        0      0        2 
  27  chr27_14344892     AAsi    A    T        0      0        2 
  27  chr27_14344892     AKia    A    T        0      0        2 
  27  chr27_14344892     AOna    A    T      0.5      1        2 
  27  chr27_14344892     ASom    A    T        0      0        2 
  27  chr27_14344892     HCab    A    T        0      0        2 
  27  chr27_14344892     HPrz    A    T        0      0        2 
  27  chr27_14344892     ZBoe    A    T        0      0        2 
  27  chr27_14344892     ZGre    A    T        0      0        2 
  27  chr27_14344892     ZHar    A    T        0      0        2 
  27  chr27_14344892   Sample    A    T        0      0        2 
  27  chr27_14359436     AAsi    A    C        0      0        2 
  27  chr27_14359436     AKia    A    C        0      0        2 
  27  chr27_14359436     AOna    A    C        0      0        2 
  27  chr27_14359436     ASom    A    C        0      0        2 
  27  chr27_14359436     HCab    A    C        0      0        2 
  27  chr27_14359436     HPrz    A    C        0      0        2 
  27  chr27_14359436     ZBoe    A    C        0      0        2 
  27  chr27_14359436     ZGre    A    C        0      0        2 
  27  chr27_14359436     ZHar    A    C        1      2        2 
  27  chr27_14359436   Sample    A    C        0      0        2 
  27  chr27_14361365     AAsi    T    A        0      0        2 
  27  chr27_14361365     AKia    T    A        0      0        2 
  27  chr27_14361365     AOna    T    A        0      0        2 
  27  chr27_14361365     ASom    T    A        0      0        2 
  27  chr27_14361365     HCab    T    A        1      2        2 
  27  chr27_14361365     HPrz    T    A        1      2        2 
  27  chr27_14361365     ZBoe    T    A        0      0        2 
  27  chr27_14361365     ZGre    T    A        0      0        2 
  27  chr27_14361365     ZHar    T    A        0      0        2 
  27  chr27_14361365   Sample    T    A        0      0        2 
  27  chr27_14374712     AAsi    C    A      0.5      1        2 
  27  chr27_14374712     AKia    C    A        0      0        2 
  27  chr27_14374712     AOna    C    A        0      0        2 
  27  chr27_14374712     ASom    C    A        0      0        2 
  27  chr27_14374712     HCab    C    A        0      0        2 
  27  chr27_14374712     HPrz    C    A        0      0        2 
  27  chr27_14374712     ZBoe    C    A        0      0        2 
  27  chr27_14374712     ZGre    C    A        0      0        2 
  27  chr27_14374712     ZHar    C    A        0      0        2 
  27  chr27_14374712   Sample    C    A        0      0        2 
  27  chr27_14382623     AAsi    C    A        0      0        2 
  27  chr27_14382623     AKia    C    A        1      2        2 
  27  chr27_14382623     AOna    C    A      0.5      1        2 
  27  chr27_14382623     ASom    C    A        0      0        2 
  27  chr27_14382623     HCab    C    A        0      0        2 
  27  chr27_14382623     HPrz    C    A        0      0        2 
  27  chr27_14382623     ZBoe    C    A        0      0        2 
  27  chr27_14382623     ZGre    C    A        0      0        2 
  27  chr27_14382623     ZHar    C    A        0      0        2 
  27  chr27_14382623   Sample    C    A        0      0        2 
  27  chr27_14392209     AAsi    A    C        0      0        2 
  27  chr27_14392209     AKia    A    C        0      0        2 
  27  chr27_14392209     AOna    A    C        0      0        2 
  27  chr27_14392209     ASom    A    C        0      0        2 
  27  chr27_14392209     HCab    A    C        0      0        2 
  27  chr27_14392209     HPrz    A    C        0      0        2 
  27  chr27_14392209     ZBoe    A    C        0      0        2 
  27  chr27_14392209     ZGre    A    C        1      2        2 
  27  chr27_14392209     ZHar    A    C        0      0        2 
  27  chr27_14392209   Sample    A    C        0      0        2 
  27  chr27_14405265     AAsi    G    C        0      0        2 
  27  chr27_14405265     AKia    G    C        0      0        2 
  27  chr27_14405265     AOna    G    C        0      0        2 
  27  chr27_14405265     ASom    G    C        0      0        2 
  27  chr27_14405265     HCab    G    C        1      2        2 
  27  chr27_14405265     HPrz    G    C        1      2        2 
  27  chr27_14405265     ZBoe    G    C        0      0        2 
  27  chr27_14405265     ZGre    G    C        0      0        2 
  27  chr27_14405265     ZHar    G    C        0      0        2 
  27  chr27_14405265   Sample    G    C        0      0        2 
  27  chr27_14421343     AAsi    A    C        0      0        2 
  27  chr27_14421343     AKia    A    C        0      0        2 
  27  chr27_14421343     AOna    A    C        0      0        2 
  27  chr27_14421343     ASom    A    C        0      0        2 
  27  chr27_14421343     HCab    A    C        1      2        2 
  27  chr27_14421343     HPrz    A    C        1      2        2 
  27  chr27_14421343     ZBoe    A    C        0      0        2 
  27  chr27_14421343     ZGre    A    C        0      0        2 
  27  chr27_14421343     ZHar    A    C        0      0        2 
  27  chr27_14421343   Sample    A    C        0      0        2 
  27  chr27_14434321     AAsi    G    T        0      0        2 
  27  chr27_14434321     AKia    G    T        0      0        2 
  27  chr27_14434321     AOna    G    T        0      0        2 
  27  chr27_14434321     ASom    G    T        0      0        2 
  27  chr27_14434321     HCab    G    T      0.5      1        2 
  27  chr27_14434321     HPrz    G    T        1      2        2 
  27  chr27_14434321     ZBoe    G    T        0      0        2 
  27  chr27_14434321     ZGre    G    T        0      0        2 
  27  chr27_14434321     ZHar    G    T        0      0        2 
  27  chr27_14434321   Sample    G    T        0      0        2 
  27  chr27_14440193     AAsi    T    G        0      0        2 
  27  chr27_14440193     AKia    T    G        0      0        2 
  27  chr27_14440193     AOna    T    G        0      0        2 
  27  chr27_14440193     ASom    T    G        0      0        2 
  27  chr27_14440193     HCab    T    G        1      2        2 
  27  chr27_14440193     HPrz    T    G        1      2        2 
  27  chr27_14440193     ZBoe    T    G        0      0        2 
  27  chr27_14440193     ZGre    T    G        0      0        2 
  27  chr27_14440193     ZHar    T    G        0      0        2 
  27  chr27_14440193   Sample    T    G        0      0        2 
  27  chr27_14443790     AAsi    G    C        0      0        2 
  27  chr27_14443790     AKia    G    C        1      2        2 
  27  chr27_14443790     AOna    G    C        1      2        2 
  27  chr27_14443790     ASom    G    C        0      0        2 
  27  chr27_14443790     HCab    G    C        0      0        2 
  27  chr27_14443790     HPrz    G    C        0      0        2 
  27  chr27_14443790     ZBoe    G    C        0      0        2 
  27  chr27_14443790     ZGre    G    C        0      0        2 
  27  chr27_14443790     ZHar    G    C        0      0        2 
  27  chr27_14443790   Sample    G    C        0      0        2 
  27  chr27_14482419     AAsi    G    T        0      0        2 
  27  chr27_14482419     AKia    G    T        0      0        2 
  27  chr27_14482419     AOna    G    T        0      0        2 
  27  chr27_14482419     ASom    G    T        0      0        2 
  27  chr27_14482419     HCab    G    T        1      2        2 
  27  chr27_14482419     HPrz    G    T        1      2        2 
  27  chr27_14482419     ZBoe    G    T        0      0        2 
  27  chr27_14482419     ZGre    G    T        0      0        2 
  27  chr27_14482419     ZHar    G    T        0      0        2 
  27  chr27_14482419   Sample    G    T        0      0        2 
  27  chr27_14502823     AAsi    T    G        0      0        2 
  27  chr27_14502823     AKia    T    G        0      0        2 
  27  chr27_14502823     AOna    T    G        0      0        2 
  27  chr27_14502823     ASom    T    G        0      0        2 
  27  chr27_14502823     HCab    T    G        1      2        2 
  27  chr27_14502823     HPrz    T    G        1      2        2 
  27  chr27_14502823     ZBoe    T    G        0      0        2 
  27  chr27_14502823     ZGre    T    G        0      0        2 
  27  chr27_14502823     ZHar    T    G        0      0        2 
  27  chr27_14502823   Sample    T    G        0      0        2 
  27  chr27_14503223     AAsi    T    G        0      0        2 
  27  chr27_14503223     AKia    T    G        0      0        2 
  27  chr27_14503223     AOna    T    G      0.5      1        2 
  27  chr27_14503223     ASom    T    G        0      0        2 
  27  chr27_14503223     HCab    T    G        0      0        2 
  27  chr27_14503223     HPrz    T    G        0      0        2 
  27  chr27_14503223     ZBoe    T    G        0      0        2 
  27  chr27_14503223     ZGre    T    G        0      0        2 
  27  chr27_14503223     ZHar    T    G        0      0        2 
  27  chr27_14503223   Sample    T    G        0      0        2 
  27  chr27_14505057     AAsi    T    A        0      0        2 
  27  chr27_14505057     AKia    T    A        1      2        2 
  27  chr27_14505057     AOna    T    A        0      0        2 
  27  chr27_14505057     ASom    T    A        0      0        2 
  27  chr27_14505057     HCab    T    A        0      0        2 
  27  chr27_14505057     HPrz    T    A        0      0        2 
  27  chr27_14505057     ZBoe    T    A        0      0        2 
  27  chr27_14505057     ZGre    T    A        0      0        2 
  27  chr27_14505057     ZHar    T    A        0      0        2 
  27  chr27_14505057   Sample    T    A        0      0        2 
  27  chr27_14506068     AAsi    G    C        0      0        2 
  27  chr27_14506068     AKia    G    C        1      2        2 
  27  chr27_14506068     AOna    G    C        0      0        2 
  27  chr27_14506068     ASom    G    C        0      0        2 
  27  chr27_14506068     HCab    G    C        0      0        2 
  27  chr27_14506068     HPrz    G    C        0      0        2 
  27  chr27_14506068     ZBoe    G    C        0      0        2 
  27  chr27_14506068     ZGre    G    C        0      0        2 
  27  chr27_14506068     ZHar    G    C        0      0        2 
  27  chr27_14506068   Sample    G    C        0      0        2 
  27  chr27_14506772     AAsi    C    A        0      0        2 
  27  chr27_14506772     AKia    C    A        0      0        2 
  27  chr27_14506772     AOna    C    A        0      0        2 
  27  chr27_14506772     ASom    C    A        0      0        2 
  27  chr27_14506772     HCab    C    A        1      2        2 
  27  chr27_14506772     HPrz    C    A        1      2        2 
  27  chr27_14506772     ZBoe    C    A        0      0        2 
  27  chr27_14506772     ZGre    C    A        0      0        2 
  27  chr27_14506772     ZHar    C    A        0      0        2 
  27  chr27_14506772   Sample    C    A        0      0        2 
  27  chr27_14512012     AAsi    T    G        0      0        2 
  27  chr27_14512012     AKia    T    G        0      0        2 
  27  chr27_14512012     AOna    T    G        0      0        2 
  27  chr27_14512012     ASom    T    G        0      0        2 
  27  chr27_14512012     HCab    T    G      0.5      1        2 
  27  chr27_14512012     HPrz    T    G        0      0        2 
  27  chr27_14512012     ZBoe    T    G        0      0        2 
  27  chr27_14512012     ZGre    T    G        0      0        2 
  27  chr27_14512012     ZHar    T    G        0      0        2 
  27  chr27_14512012   Sample    T    G        0      0        2 
  27  chr27_14517775     AAsi    G    C      0.5      1        2 
  27  chr27_14517775     AKia    G    C        0      0        2 
  27  chr27_14517775     AOna    G    C        0      0        2 
  27  chr27_14517775     ASom    G    C        0      0        2 
  27  chr27_14517775     HCab    G    C        0      0        2 
  27  chr27_14517775     HPrz    G    C        0      0        2 
  27  chr27_14517775     ZBoe    G    C        0      0        2 
  27  chr27_14517775     ZGre    G    C        0      0        2 
  27  chr27_14517775     ZHar    G    C        0      0        2 
  27  chr27_14517775   Sample    G    C        0      0        2 
  27  chr27_14528526     AAsi    T    G        0      0        2 
  27  chr27_14528526     AKia    T    G        0      0        2 
  27  chr27_14528526     AOna    T    G        0      0        2 
  27  chr27_14528526     ASom    T    G        0      0        2 
  27  chr27_14528526     HCab    T    G        0      0        2 
  27  chr27_14528526     HPrz    T    G        0      0        2 
  27  chr27_14528526     ZBoe    T    G        0      0        2 
  27  chr27_14528526     ZGre    T    G        0      0        2 
  27  chr27_14528526     ZHar    T    G      0.5      1        2 
  27  chr27_14528526   Sample    T    G        0      0        2 
  27  chr27_14536513     AAsi    C    A        0      0        2 
  27  chr27_14536513     AKia    C    A        0      0        2 
  27  chr27_14536513     AOna    C    A        0      0        2 
  27  chr27_14536513     ASom    C    A        0      0        2 
  27  chr27_14536513     HCab    C    A        0      0        2 
  27  chr27_14536513     HPrz    C    A        0      0        2 
  27  chr27_14536513     ZBoe    C    A      0.5      1        2 
  27  chr27_14536513     ZGre    C    A        0      0        2 
  27  chr27_14536513     ZHar    C    A        0      0        2 
  27  chr27_14536513   Sample    C    A        0      0        2 
  27  chr27_14547427     AAsi    G    C        0      0        2 
  27  chr27_14547427     AKia    G    C        0      0        2 
  27  chr27_14547427     AOna    G    C        0      0        2 
  27  chr27_14547427     ASom    G    C        0      0        2 
  27  chr27_14547427     HCab    G    C        1      2        2 
  27  chr27_14547427     HPrz    G    C        1      2        2 
  27  chr27_14547427     ZBoe    G    C        0      0        2 
  27  chr27_14547427     ZGre    G    C        0      0        2 
  27  chr27_14547427     ZHar    G    C        0      0        2 
  27  chr27_14547427   Sample    G    C        0      0        2 
  27  chr27_14547444     AAsi    A    C        0      0        2 
  27  chr27_14547444     AKia    A    C        0      0        2 
  27  chr27_14547444     AOna    A    C        0      0        2 
  27  chr27_14547444     ASom    A    C        0      0        2 
  27  chr27_14547444     HCab    A    C        0      0        2 
  27  chr27_14547444     HPrz    A    C        0      0        2 
  27  chr27_14547444     ZBoe    A    C      0.5      1        2 
  27  chr27_14547444     ZGre    A    C        0      0        2 
  27  chr27_14547444     ZHar    A    C        0      0        2 
  27  chr27_14547444   Sample    A    C        0      0        2 
  27  chr27_14553881     AAsi    C    A        0      0        2 
  27  chr27_14553881     AKia    C    A        0      0        2 
  27  chr27_14553881     AOna    C    A        0      0        2 
  27  chr27_14553881     ASom    C    A        0      0        2 
  27  chr27_14553881     HCab    C    A        0      0        2 
  27  chr27_14553881     HPrz    C    A        0      0        2 
  27  chr27_14553881     ZBoe    C    A        0      0        2 
  27  chr27_14553881     ZGre    C    A        0      0        2 
  27  chr27_14553881     ZHar    C    A        1      2        2 
  27  chr27_14553881   Sample    C    A        0      0        2 
  27  chr27_14567863     AAsi    G    C        0      0        2 
  27  chr27_14567863     AKia    G    C        0      0        2 
  27  chr27_14567863     AOna    G    C        0      0        2 
  27  chr27_14567863     ASom    G    C        0      0        2 
  27  chr27_14567863     HCab    G    C        1      2        2 
  27  chr27_14567863     HPrz    G    C        1      2        2 
  27  chr27_14567863     ZBoe    G    C        0      0        2 
  27  chr27_14567863     ZGre    G    C        0      0        2 
  27  chr27_14567863     ZHar    G    C        0      0        2 
  27  chr27_14567863   Sample    G    C        0      0        2 
  27  chr27_14577843     AAsi    A    T        0      0        2 
  27  chr27_14577843     AKia    A    T        0      0        2 
  27  chr27_14577843     AOna    A    T        0      0        2 
  27  chr27_14577843     ASom    A    T        0      0        2 
  27  chr27_14577843     HCab    A    T        1      2        2 
  27  chr27_14577843     HPrz    A    T        1      2        2 
  27  chr27_14577843     ZBoe    A    T        0      0        2 
  27  chr27_14577843     ZGre    A    T        0      0        2 
  27  chr27_14577843     ZHar    A    T        0      0        2 
  27  chr27_14577843   Sample    A    T        0      0        2 
  27  chr27_14589369     AAsi    G    T        0      0        2 
  27  chr27_14589369     AKia    G    T        0      0        2 
  27  chr27_14589369     AOna    G    T        0      0        2 
  27  chr27_14589369     ASom    G    T        0      0        2 
  27  chr27_14589369     HCab    G    T        1      2        2 
  27  chr27_14589369     HPrz    G    T        1      2        2 
  27  chr27_14589369     ZBoe    G    T        0      0        2 
  27  chr27_14589369     ZGre    G    T        0      0        2 
  27  chr27_14589369     ZHar    G    T        0      0        2 
  27  chr27_14589369   Sample    G    T        0      0        2 
  27  chr27_14591658     AAsi    T    G      0.5      1        2 
  27  chr27_14591658     AKia    T    G        0      0        2 
  27  chr27_14591658     AOna    T    G        0      0        2 
  27  chr27_14591658     ASom    T    G        0      0        2 
  27  chr27_14591658     HCab    T    G        0      0        2 
  27  chr27_14591658     HPrz    T    G        0      0        2 
  27  chr27_14591658     ZBoe    T    G        0      0        2 
  27  chr27_14591658     ZGre    T    G        0      0        2 
  27  chr27_14591658     ZHar    T    G        0      0        2 
  27  chr27_14591658   Sample    T    G        0      0        2 
  27  chr27_14628961     AAsi    T    G        0      0        2 
  27  chr27_14628961     AKia    T    G        0      0        2 
  27  chr27_14628961     AOna    T    G      0.5      1        2 
  27  chr27_14628961     ASom    T    G        0      0        2 
  27  chr27_14628961     HCab    T    G        0      0        2 
  27  chr27_14628961     HPrz    T    G        0      0        2 
  27  chr27_14628961     ZBoe    T    G        0      0        2 
  27  chr27_14628961     ZGre    T    G        0      0        2 
  27  chr27_14628961     ZHar    T    G        0      0        2 
  27  chr27_14628961   Sample    T    G        0      0        2 
  27  chr27_14638046     AAsi    A    C        0      0        2 
  27  chr27_14638046     AKia    A    C        0      0        2 
  27  chr27_14638046     AOna    A    C        0      0        2 
  27  chr27_14638046     ASom    A    C        0      0        2 
  27  chr27_14638046     HCab    A    C      0.5      1        2 
  27  chr27_14638046     HPrz    A    C      0.5      1        2 
  27  chr27_14638046     ZBoe    A    C        0      0        2 
  27  chr27_14638046     ZGre    A    C        0      0        2 
  27  chr27_14638046     ZHar    A    C        0      0        2 
  27  chr27_14638046   Sample    A    C        0      0        2 
  27  chr27_14666701     AAsi    A    T        0      0        2 
  27  chr27_14666701     AKia    A    T        0      0        2 
  27  chr27_14666701     AOna    A    T        0      0        2 
  27  chr27_14666701     ASom    A    T        0      0        2 
  27  chr27_14666701     HCab    A    T        0      0        2 
  27  chr27_14666701     HPrz    A    T        0      0        2 
  27  chr27_14666701     ZBoe    A    T      0.5      1        2 
  27  chr27_14666701     ZGre    A    T        0      0        2 
  27  chr27_14666701     ZHar    A    T        0      0        2 
  27  chr27_14666701   Sample    A    T        0      0        2 
  27  chr27_14673573     AAsi    C    A        0      0        2 
  27  chr27_14673573     AKia    C    A        0      0        2 
  27  chr27_14673573     AOna    C    A        0      0        2 
  27  chr27_14673573     ASom    C    A        0      0        2 
  27  chr27_14673573     HCab    C    A      0.5      1        2 
  27  chr27_14673573     HPrz    C    A        1      2        2 
  27  chr27_14673573     ZBoe    C    A        0      0        2 
  27  chr27_14673573     ZGre    C    A        0      0        2 
  27  chr27_14673573     ZHar    C    A        0      0        2 
  27  chr27_14673573   Sample    C    A        0      0        2 
  27  chr27_14674707     AAsi    G    T        0      0        2 
  27  chr27_14674707     AKia    G    T        0      0        2 
  27  chr27_14674707     AOna    G    T        0      0        2 
  27  chr27_14674707     ASom    G    T        0      0        2 
  27  chr27_14674707     HCab    G    T        0      0        2 
  27  chr27_14674707     HPrz    G    T        0      0        2 
  27  chr27_14674707     ZBoe    G    T        0      0        2 
  27  chr27_14674707     ZGre    G    T        0      0        2 
  27  chr27_14674707     ZHar    G    T        1      2        2 
  27  chr27_14674707   Sample    G    T        0      0        2 
  27  chr27_14682961     AAsi    A    C        0      0        2 
  27  chr27_14682961     AKia    A    C        0      0        2 
  27  chr27_14682961     AOna    A    C        0      0        2 
  27  chr27_14682961     ASom    A    C        0      0        2 
  27  chr27_14682961     HCab    A    C        1      2        2 
  27  chr27_14682961     HPrz    A    C        1      2        2 
  27  chr27_14682961     ZBoe    A    C        0      0        2 
  27  chr27_14682961     ZGre    A    C        0      0        2 
  27  chr27_14682961     ZHar    A    C        0      0        2 
  27  chr27_14682961   Sample    A    C        0      0        2 
  27  chr27_14693171     AAsi    A    T        0      0        2 
  27  chr27_14693171     AKia    A    T        0      0        2 
  27  chr27_14693171     AOna    A    T        0      0        2 
  27  chr27_14693171     ASom    A    T        0      0        2 
  27  chr27_14693171     HCab    A    T        1      2        2 
  27  chr27_14693171     HPrz    A    T        1      2        2 
  27  chr27_14693171     ZBoe    A    T        0      0        2 
  27  chr27_14693171     ZGre    A    T        0      0        2 
  27  chr27_14693171     ZHar    A    T        0      0        2 
  27  chr27_14693171   Sample    A    T        0      0        2 
  27  chr27_14700745     AAsi    C    A        0      0        2 
  27  chr27_14700745     AKia    C    A        0      0        2 
  27  chr27_14700745     AOna    C    A        0      0        2 
  27  chr27_14700745     ASom    C    A        0      0        2 
  27  chr27_14700745     HCab    C    A        0      0        2 
  27  chr27_14700745     HPrz    C    A        0      0        2 
  27  chr27_14700745     ZBoe    C    A        0      0        2 
  27  chr27_14700745     ZGre    C    A      0.5      1        2 
  27  chr27_14700745     ZHar    C    A        0      0        2 
  27  chr27_14700745   Sample    C    A        0      0        2 
  27  chr27_14706950     AAsi    A    C        0      0        2 
  27  chr27_14706950     AKia    A    C        0      0        2 
  27  chr27_14706950     AOna    A    C        0      0        2 
  27  chr27_14706950     ASom    A    C        1      2        2 
  27  chr27_14706950     HCab    A    C        0      0        2 
  27  chr27_14706950     HPrz    A    C        0      0        2 
  27  chr27_14706950     ZBoe    A    C        0      0        2 
  27  chr27_14706950     ZGre    A    C        0      0        2 
  27  chr27_14706950     ZHar    A    C        0      0        2 
  27  chr27_14706950   Sample    A    C        0      0        2 
  27  chr27_14730852     AAsi    G    C        0      0        2 
  27  chr27_14730852     AKia    G    C        0      0        2 
  27  chr27_14730852     AOna    G    C      0.5      1        2 
  27  chr27_14730852     ASom    G    C        0      0        2 
  27  chr27_14730852     HCab    G    C        0      0        2 
  27  chr27_14730852     HPrz    G    C        0      0        2 
  27  chr27_14730852     ZBoe    G    C        0      0        2 
  27  chr27_14730852     ZGre    G    C        0      0        2 
  27  chr27_14730852     ZHar    G    C        0      0        2 
  27  chr27_14730852   Sample    G    C        0      0        2 
  27  chr27_14742486     AAsi    C    A        0      0        2 
  27  chr27_14742486     AKia    C    A        0      0        2 
  27  chr27_14742486     AOna    C    A        0      0        2 
  27  chr27_14742486     ASom    C    A        0      0        2 
  27  chr27_14742486     HCab    C    A        0      0        2 
  27  chr27_14742486     HPrz    C    A        0      0        2 
  27  chr27_14742486     ZBoe    C    A        1      2        2 
  27  chr27_14742486     ZGre    C    A        1      2        2 
  27  chr27_14742486     ZHar    C    A        1      2        2 
  27  chr27_14742486   Sample    C    A        0      0        2 
  27  chr27_14749197     AAsi    G    C        0      0        2 
  27  chr27_14749197     AKia    G    C        1      2        2 
  27  chr27_14749197     AOna    G    C        0      0        2 
  27  chr27_14749197     ASom    G    C        0      0        2 
  27  chr27_14749197     HCab    G    C        0      0        2 
  27  chr27_14749197     HPrz    G    C        0      0        2 
  27  chr27_14749197     ZBoe    G    C        0      0        2 
  27  chr27_14749197     ZGre    G    C        0      0        2 
  27  chr27_14749197     ZHar    G    C        0      0        2 
  27  chr27_14749197   Sample    G    C        0      0        2 
  27  chr27_14755065     AAsi    A    T        0      0        2 
  27  chr27_14755065     AKia    A    T        0      0        2 
  27  chr27_14755065     AOna    A    T        0      0        2 
  27  chr27_14755065     ASom    A    T        0      0        2 
  27  chr27_14755065     HCab    A    T        1      2        2 
  27  chr27_14755065     HPrz    A    T        1      2        2 
  27  chr27_14755065     ZBoe    A    T        0      0        2 
  27  chr27_14755065     ZGre    A    T        0      0        2 
  27  chr27_14755065     ZHar    A    T        0      0        2 
  27  chr27_14755065   Sample    A    T        0      0        2 
  27  chr27_14764694     AAsi    C    A        0      0        2 
  27  chr27_14764694     AKia    C    A        0      0        2 
  27  chr27_14764694     AOna    C    A      0.5      1        2 
  27  chr27_14764694     ASom    C    A        0      0        2 
  27  chr27_14764694     HCab    C    A        0      0        2 
  27  chr27_14764694     HPrz    C    A        0      0        2 
  27  chr27_14764694     ZBoe    C    A        0      0        2 
  27  chr27_14764694     ZGre    C    A        0      0        2 
  27  chr27_14764694     ZHar    C    A        0      0        2 
  27  chr27_14764694   Sample    C    A        0      0        2 
  27  chr27_14789221     AAsi    T    A        0      0        2 
  27  chr27_14789221     AKia    T    A        0      0        2 
  27  chr27_14789221     AOna    T    A        0      0        2 
  27  chr27_14789221     ASom    T    A        0      0        2 
  27  chr27_14789221     HCab    T    A        0      0        2 
  27  chr27_14789221     HPrz    T    A        0      0        2 
  27  chr27_14789221     ZBoe    T    A        0      0        2 
  27  chr27_14789221     ZGre    T    A        0      0        2 
  27  chr27_14789221     ZHar    T    A      0.5      1        2 
  27  chr27_14789221   Sample    T    A        0      0        2 
  27  chr27_14817483     AAsi    T    A        0      0        2 
  27  chr27_14817483     AKia    T    A        0      0        2 
  27  chr27_14817483     AOna    T    A        0      0        2 
  27  chr27_14817483     ASom    T    A        0      0        2 
  27  chr27_14817483     HCab    T    A      0.5      1        2 
  27  chr27_14817483     HPrz    T    A        0      0        2 
  27  chr27_14817483     ZBoe    T    A        0      0        2 
  27  chr27_14817483     ZGre    T    A        0      0        2 
  27  chr27_14817483     ZHar    T    A        0      0        2 
  27  chr27_14817483   Sample    T    A        0      0        2 
  27  chr27_14827256     AAsi    G    C        0      0        2 
  27  chr27_14827256     AKia    G    C        1      2        2 
  27  chr27_14827256     AOna    G    C        1      2        2 
  27  chr27_14827256     ASom    G    C        0      0        2 
  27  chr27_14827256     HCab    G    C        0      0        2 
  27  chr27_14827256     HPrz    G    C        0      0        2 
  27  chr27_14827256     ZBoe    G    C        0      0        2 
  27  chr27_14827256     ZGre    G    C        0      0        2 
  27  chr27_14827256     ZHar    G    C        0      0        2 
  27  chr27_14827256   Sample    G    C        0      0        2 
  27  chr27_14835795     AAsi    G    T        0      0        2 
  27  chr27_14835795     AKia    G    T        0      0        2 
  27  chr27_14835795     AOna    G    T        0      0        2 
  27  chr27_14835795     ASom    G    T        0      0        2 
  27  chr27_14835795     HCab    G    T      0.5      1        2 
  27  chr27_14835795     HPrz    G    T        0      0        2 
  27  chr27_14835795     ZBoe    G    T        0      0        2 
  27  chr27_14835795     ZGre    G    T        0      0        2 
  27  chr27_14835795     ZHar    G    T        0      0        2 
  27  chr27_14835795   Sample    G    T        0      0        2 
  27  chr27_14848327     AAsi    G    C        0      0        2 
  27  chr27_14848327     AKia    G    C        0      0        2 
  27  chr27_14848327     AOna    G    C        0      0        2 
  27  chr27_14848327     ASom    G    C        0      0        2 
  27  chr27_14848327     HCab    G    C        1      2        2 
  27  chr27_14848327     HPrz    G    C      0.5      1        2 
  27  chr27_14848327     ZBoe    G    C        0      0        2 
  27  chr27_14848327     ZGre    G    C        0      0        2 
  27  chr27_14848327     ZHar    G    C        0      0        2 
  27  chr27_14848327   Sample    G    C        0      0        2 
  27  chr27_14869033     AAsi    G    T        0      0        2 
  27  chr27_14869033     AKia    G    T        0      0        2 
  27  chr27_14869033     AOna    G    T        0      0        2 
  27  chr27_14869033     ASom    G    T        0      0        2 
  27  chr27_14869033     HCab    G    T        0      0        2 
  27  chr27_14869033     HPrz    G    T        0      0        2 
  27  chr27_14869033     ZBoe    G    T      0.5      1        2 
  27  chr27_14869033     ZGre    G    T        0      0        2 
  27  chr27_14869033     ZHar    G    T        0      0        2 
  27  chr27_14869033   Sample    G    T        0      0        2 
  27  chr27_14869825     AAsi    A    C        1      2        2 
  27  chr27_14869825     AKia    A    C        0      0        2 
  27  chr27_14869825     AOna    A    C        0      0        2 
  27  chr27_14869825     ASom    A    C        1      2        2 
  27  chr27_14869825     HCab    A    C        1      2        2 
  27  chr27_14869825     HPrz    A    C        1      2        2 
  27  chr27_14869825     ZBoe    A    C        0      0        2 
  27  chr27_14869825     ZGre    A    C        0      0        2 
  27  chr27_14869825     ZHar    A    C        0      0        2 
  27  chr27_14869825   Sample    A    C        1      2        2 
  27  chr27_14870257     AAsi    C    A        0      0        2 
  27  chr27_14870257     AKia    C    A        0      0        2 
  27  chr27_14870257     AOna    C    A        0      0        2 
  27  chr27_14870257     ASom    C    A        0      0        2 
  27  chr27_14870257     HCab    C    A      0.5      1        2 
  27  chr27_14870257     HPrz    C    A        0      0        2 
  27  chr27_14870257     ZBoe    C    A        0      0        2 
  27  chr27_14870257     ZGre    C    A        0      0        2 
  27  chr27_14870257     ZHar    C    A        0      0        2 
  27  chr27_14870257   Sample    C    A        0      0        2 
  27  chr27_14878384     AAsi    G    T        0      0        2 
  27  chr27_14878384     AKia    G    T        0      0        2 
  27  chr27_14878384     AOna    G    T      0.5      1        2 
  27  chr27_14878384     ASom    G    T        0      0        2 
  27  chr27_14878384     HCab    G    T        0      0        2 
  27  chr27_14878384     HPrz    G    T        0      0        2 
  27  chr27_14878384     ZBoe    G    T        0      0        2 
  27  chr27_14878384     ZGre    G    T        0      0        2 
  27  chr27_14878384     ZHar    G    T        0      0        2 
  27  chr27_14878384   Sample    G    T        0      0        2 
  27  chr27_14895906     AAsi    A    C        0      0        2 
  27  chr27_14895906     AKia    A    C        0      0        2 
  27  chr27_14895906     AOna    A    C        0      0        2 
  27  chr27_14895906     ASom    A    C        0      0        2 
  27  chr27_14895906     HCab    A    C        0      0        2 
  27  chr27_14895906     HPrz    A    C        1      2        2 
  27  chr27_14895906     ZBoe    A    C        0      0        2 
  27  chr27_14895906     ZGre    A    C        0      0        2 
  27  chr27_14895906     ZHar    A    C        0      0        2 
  27  chr27_14895906   Sample    A    C        0      0        2 
  27  chr27_14904907     AAsi    G    C        1      2        2 
  27  chr27_14904907     AKia    G    C        0      0        2 
  27  chr27_14904907     AOna    G    C        0      0        2 
  27  chr27_14904907     ASom    G    C        1      2        2 
  27  chr27_14904907     HCab    G    C        0      0        2 
  27  chr27_14904907     HPrz    G    C        0      0        2 
  27  chr27_14904907     ZBoe    G    C        0      0        2 
  27  chr27_14904907     ZGre    G    C        0      0        2 
  27  chr27_14904907     ZHar    G    C        0      0        2 
  27  chr27_14904907   Sample    G    C        1      2        2 
  27  chr27_14913525     AAsi    G    C        0      0        2 
  27  chr27_14913525     AKia    G    C        0      0        2 
  27  chr27_14913525     AOna    G    C        0      0        2 
  27  chr27_14913525     ASom    G    C        0      0        2 
  27  chr27_14913525     HCab    G    C        1      2        2 
  27  chr27_14913525     HPrz    G    C        0      0        2 
  27  chr27_14913525     ZBoe    G    C        0      0        2 
  27  chr27_14913525     ZGre    G    C        0      0        2 
  27  chr27_14913525     ZHar    G    C        0      0        2 
  27  chr27_14913525   Sample    G    C        0      0        2 
  27  chr27_14918043     AAsi    G    T        0      0        2 
  27  chr27_14918043     AKia    G    T        0      0        2 
  27  chr27_14918043     AOna    G    T      0.5      1        2 
  27  chr27_14918043     ASom    G    T        0      0        2 
  27  chr27_14918043     HCab    G    T        0      0        2 
  27  chr27_14918043     HPrz    G    T        0      0        2 
  27  chr27_14918043     ZBoe    G    T        0      0        2 
  27  chr27_14918043     ZGre    G    T        0      0        2 
  27  chr27_14918043     ZHar    G    T        0      0        2 
  27  chr27_14918043   Sample    G    T        0      0        2 
  27  chr27_14950608     AAsi    G    T        0      0        2 
  27  chr27_14950608     AKia    G    T        0      0        2 
  27  chr27_14950608     AOna    G    T        0      0        2 
  27  chr27_14950608     ASom    G    T      0.5      1        2 
  27  chr27_14950608     HCab    G    T        0      0        2 
  27  chr27_14950608     HPrz    G    T        0      0        2 
  27  chr27_14950608     ZBoe    G    T        0      0        2 
  27  chr27_14950608     ZGre    G    T        0      0        2 
  27  chr27_14950608     ZHar    G    T        0      0        2 
  27  chr27_14950608   Sample    G    T        0      0        2 
  27  chr27_14968957     AAsi    C    G        0      0        2 
  27  chr27_14968957     AKia    C    G        0      0        2 
  27  chr27_14968957     AOna    C    G      0.5      1        2 
  27  chr27_14968957     ASom    C    G        0      0        2 
  27  chr27_14968957     HCab    C    G        0      0        2 
  27  chr27_14968957     HPrz    C    G        0      0        2 
  27  chr27_14968957     ZBoe    C    G        0      0        2 
  27  chr27_14968957     ZGre    C    G        0      0        2 
  27  chr27_14968957     ZHar    C    G        0      0        2 
  27  chr27_14968957   Sample    C    G        0      0        2 
  27  chr27_15099297     AAsi    T    G        0      0        2 
  27  chr27_15099297     AKia    T    G        0      0        2 
  27  chr27_15099297     AOna    T    G        0      0        2 
  27  chr27_15099297     ASom    T    G        0      0        2 
  27  chr27_15099297     HCab    T    G        0      0        2 
  27  chr27_15099297     HPrz    T    G        0      0        2 
  27  chr27_15099297     ZBoe    T    G      0.5      1        2 
  27  chr27_15099297     ZGre    T    G        0      0        2 
  27  chr27_15099297     ZHar    T    G        0      0        2 
  27  chr27_15099297   Sample    T    G        0      0        2 
  27  chr27_15130606     AAsi    G    T        0      0        2 
  27  chr27_15130606     AKia    G    T        0      0        2 
  27  chr27_15130606     AOna    G    T        0      0        2 
  27  chr27_15130606     ASom    G    T        0      0        2 
  27  chr27_15130606     HCab    G    T      0.5      1        2 
  27  chr27_15130606     HPrz    G    T        0      0        2 
  27  chr27_15130606     ZBoe    G    T        0      0        2 
  27  chr27_15130606     ZGre    G    T        0      0        2 
  27  chr27_15130606     ZHar    G    T        0      0        2 
  27  chr27_15130606   Sample    G    T        0      0        2 
  27  chr27_15135702     AAsi    G    C        0      0        2 
  27  chr27_15135702     AKia    G    C        0      0        2 
  27  chr27_15135702     AOna    G    C        0      0        2 
  27  chr27_15135702     ASom    G    C        0      0        2 
  27  chr27_15135702     HCab    G    C        0      0        2 
  27  chr27_15135702     HPrz    G    C        0      0        2 
  27  chr27_15135702     ZBoe    G    C      0.5      1        2 
  27  chr27_15135702     ZGre    G    C        0      0        2 
  27  chr27_15135702     ZHar    G    C        0      0        2 
  27  chr27_15135702   Sample    G    C        0      0        2 
  27  chr27_15136594     AAsi    G    C        0      0        2 
  27  chr27_15136594     AKia    G    C        1      2        2 
  27  chr27_15136594     AOna    G    C        0      0        2 
  27  chr27_15136594     ASom    G    C        0      0        2 
  27  chr27_15136594     HCab    G    C        0      0        2 
  27  chr27_15136594     HPrz    G    C        0      0        2 
  27  chr27_15136594     ZBoe    G    C        0      0        2 
  27  chr27_15136594     ZGre    G    C        0      0        2 
  27  chr27_15136594     ZHar    G    C        0      0        2 
  27  chr27_15136594   Sample    G    C        0      0        2 
  27  chr27_15149206     AAsi    A    C        0      0        2 
  27  chr27_15149206     AKia    A    C        0      0        2 
  27  chr27_15149206     AOna    A    C        0      0        2 
  27  chr27_15149206     ASom    A    C        0      0        2 
  27  chr27_15149206     HCab    A    C        1      2        2 
  27  chr27_15149206     HPrz    A    C      0.5      1        2 
  27  chr27_15149206     ZBoe    A    C        0      0        2 
  27  chr27_15149206     ZGre    A    C        0      0        2 
  27  chr27_15149206     ZHar    A    C        0      0        2 
  27  chr27_15149206   Sample    A    C        0      0        2 
  27  chr27_15149486     AAsi    T    A        0      0        2 
  27  chr27_15149486     AKia    T    A        0      0        2 
  27  chr27_15149486     AOna    T    A      0.5      1        2 
  27  chr27_15149486     ASom    T    A        0      0        2 
  27  chr27_15149486     HCab    T    A        0      0        2 
  27  chr27_15149486     HPrz    T    A        0      0        2 
  27  chr27_15149486     ZBoe    T    A        0      0        2 
  27  chr27_15149486     ZGre    T    A        0      0        2 
  27  chr27_15149486     ZHar    T    A        0      0        2 
  27  chr27_15149486   Sample    T    A        0      0        2 
  27  chr27_15176044     AAsi    A    C        0      0        2 
  27  chr27_15176044     AKia    A    C        0      0        2 
  27  chr27_15176044     AOna    A    C        0      0        2 
  27  chr27_15176044     ASom    A    C        0      0        2 
  27  chr27_15176044     HCab    A    C        0      0        2 
  27  chr27_15176044     HPrz    A    C      0.5      1        2 
  27  chr27_15176044     ZBoe    A    C        0      0        2 
  27  chr27_15176044     ZGre    A    C        0      0        2 
  27  chr27_15176044     ZHar    A    C        0      0        2 
  27  chr27_15176044   Sample    A    C        0      0        2 
  27  chr27_15181125     AAsi    T    A        0      0        2 
  27  chr27_15181125     AKia    T    A        0      0        2 
  27  chr27_15181125     AOna    T    A        0      0        2 
  27  chr27_15181125     ASom    T    A        0      0        2 
  27  chr27_15181125     HCab    T    A        0      0        2 
  27  chr27_15181125     HPrz    T    A        0      0        2 
  27  chr27_15181125     ZBoe    T    A        0      0        2 
  27  chr27_15181125     ZGre    T    A        0      0        2 
  27  chr27_15181125     ZHar    T    A        1      2        2 
  27  chr27_15181125   Sample    T    A        0      0        2 
  27  chr27_15192071     AAsi    C    G        0      0        2 
  27  chr27_15192071     AKia    C    G        0      0        2 
  27  chr27_15192071     AOna    C    G        0      0        2 
  27  chr27_15192071     ASom    C    G        0      0        2 
  27  chr27_15192071     HCab    C    G        0      0        2 
  27  chr27_15192071     HPrz    C    G        0      0        2 
  27  chr27_15192071     ZBoe    C    G        0      0        2 
  27  chr27_15192071     ZGre    C    G        1      2        2 
  27  chr27_15192071     ZHar    C    G        0      0        2 
  27  chr27_15192071   Sample    C    G        0      0        2 
  27  chr27_15197356     AAsi    C    G        0      0        2 
  27  chr27_15197356     AKia    C    G        0      0        2 
  27  chr27_15197356     AOna    C    G        0      0        2 
  27  chr27_15197356     ASom    C    G        0      0        2 
  27  chr27_15197356     HCab    C    G        0      0        2 
  27  chr27_15197356     HPrz    C    G      0.5      1        2 
  27  chr27_15197356     ZBoe    C    G        0      0        2 
  27  chr27_15197356     ZGre    C    G        0      0        2 
  27  chr27_15197356     ZHar    C    G        0      0        2 
  27  chr27_15197356   Sample    C    G        0      0        2 
  27  chr27_15219515     AAsi    T    G        0      0        2 
  27  chr27_15219515     AKia    T    G        0      0        2 
  27  chr27_15219515     AOna    T    G        0      0        2 
  27  chr27_15219515     ASom    T    G        0      0        2 
  27  chr27_15219515     HCab    T    G        0      0        2 
  27  chr27_15219515     HPrz    T    G        0      0        2 
  27  chr27_15219515     ZBoe    T    G        0      0        2 
  27  chr27_15219515     ZGre    T    G        0      0        2 
  27  chr27_15219515     ZHar    T    G      0.5      1        2 
  27  chr27_15219515   Sample    T    G        0      0        2 
  27  chr27_15222938     AAsi    G    T        0      0        2 
  27  chr27_15222938     AKia    G    T        0      0        2 
  27  chr27_15222938     AOna    G    T        0      0        2 
  27  chr27_15222938     ASom    G    T        0      0        2 
  27  chr27_15222938     HCab    G    T        1      2        2 
  27  chr27_15222938     HPrz    G    T        1      2        2 
  27  chr27_15222938     ZBoe    G    T        0      0        2 
  27  chr27_15222938     ZGre    G    T        0      0        2 
  27  chr27_15222938     ZHar    G    T        0      0        2 
  27  chr27_15222938   Sample    G    T        0      0        2 
  27  chr27_15228012     AAsi    G    C        0      0        2 
  27  chr27_15228012     AKia    G    C        0      0        2 
  27  chr27_15228012     AOna    G    C        1      2        2 
  27  chr27_15228012     ASom    G    C        0      0        2 
  27  chr27_15228012     HCab    G    C        0      0        2 
  27  chr27_15228012     HPrz    G    C        0      0        2 
  27  chr27_15228012     ZBoe    G    C        0      0        2 
  27  chr27_15228012     ZGre    G    C        0      0        2 
  27  chr27_15228012     ZHar    G    C        0      0        2 
  27  chr27_15228012   Sample    G    C        0      0        2 
  27  chr27_15240870     AAsi    A    C        0      0        2 
  27  chr27_15240870     AKia    A    C        0      0        2 
  27  chr27_15240870     AOna    A    C        0      0        2 
  27  chr27_15240870     ASom    A    C        0      0        2 
  27  chr27_15240870     HCab    A    C        0      0        2 
  27  chr27_15240870     HPrz    A    C      0.5      1        2 
  27  chr27_15240870     ZBoe    A    C        0      0        2 
  27  chr27_15240870     ZGre    A    C        0      0        2 
  27  chr27_15240870     ZHar    A    C        0      0        2 
  27  chr27_15240870   Sample    A    C        0      0        2 
  27  chr27_15247440     AAsi    G    T        0      0        2 
  27  chr27_15247440     AKia    G    T        0      0        2 
  27  chr27_15247440     AOna    G    T        0      0        2 
  27  chr27_15247440     ASom    G    T        0      0        2 
  27  chr27_15247440     HCab    G    T        1      2        2 
  27  chr27_15247440     HPrz    G    T        1      2        2 
  27  chr27_15247440     ZBoe    G    T        0      0        2 
  27  chr27_15247440     ZGre    G    T        0      0        2 
  27  chr27_15247440     ZHar    G    T        0      0        2 
  27  chr27_15247440   Sample    G    T        0      0        2 
  27  chr27_15272176     AAsi    A    T        0      0        2 
  27  chr27_15272176     AKia    A    T        0      0        2 
  27  chr27_15272176     AOna    A    T        0      0        2 
  27  chr27_15272176     ASom    A    T        0      0        2 
  27  chr27_15272176     HCab    A    T        0      0        2 
  27  chr27_15272176     HPrz    A    T        0      0        2 
  27  chr27_15272176     ZBoe    A    T        0      0        2 
  27  chr27_15272176     ZGre    A    T        0      0        2 
  27  chr27_15272176     ZHar    A    T        1      2        2 
  27  chr27_15272176   Sample    A    T        0      0        2 
  27  chr27_15280208     AAsi    A    T        0      0        2 
  27  chr27_15280208     AKia    A    T        1      2        2 
  27  chr27_15280208     AOna    A    T        0      0        2 
  27  chr27_15280208     ASom    A    T        0      0        2 
  27  chr27_15280208     HCab    A    T        0      0        2 
  27  chr27_15280208     HPrz    A    T        0      0        2 
  27  chr27_15280208     ZBoe    A    T        1      2        2 
  27  chr27_15280208     ZGre    A    T        1      2        2 
  27  chr27_15280208     ZHar    A    T        1      2        2 
  27  chr27_15280208   Sample    A    T        0      0        2 
  27  chr27_15280320     AAsi    A    T        0      0        2 
  27  chr27_15280320     AKia    A    T        0      0        2 
  27  chr27_15280320     AOna    A    T        0      0        2 
  27  chr27_15280320     ASom    A    T        1      2        2 
  27  chr27_15280320     HCab    A    T        0      0        2 
  27  chr27_15280320     HPrz    A    T        0      0        2 
  27  chr27_15280320     ZBoe    A    T        0      0        2 
  27  chr27_15280320     ZGre    A    T        0      0        2 
  27  chr27_15280320     ZHar    A    T        0      0        2 
  27  chr27_15280320   Sample    A    T        0      0        2 
  27  chr27_15295091     AAsi    A    T        0      0        2 
  27  chr27_15295091     AKia    A    T        0      0        2 
  27  chr27_15295091     AOna    A    T        0      0        2 
  27  chr27_15295091     ASom    A    T        0      0        2 
  27  chr27_15295091     HCab    A    T        0      0        2 
  27  chr27_15295091     HPrz    A    T        0      0        2 
  27  chr27_15295091     ZBoe    A    T        0      0        2 
  27  chr27_15295091     ZGre    A    T        0      0        2 
  27  chr27_15295091     ZHar    A    T      0.5      1        2 
  27  chr27_15295091   Sample    A    T        0      0        2 
  27  chr27_15300515     AAsi    C    A        0      0        2 
  27  chr27_15300515     AKia    C    A        0      0        2 
  27  chr27_15300515     AOna    C    A        0      0        2 
  27  chr27_15300515     ASom    C    A        0      0        2 
  27  chr27_15300515     HCab    C    A        0      0        2 
  27  chr27_15300515     HPrz    C    A        0      0        2 
  27  chr27_15300515     ZBoe    C    A        1      2        2 
  27  chr27_15300515     ZGre    C    A        0      0        2 
  27  chr27_15300515     ZHar    C    A        0      0        2 
  27  chr27_15300515   Sample    C    A        0      0        2 
  27  chr27_15313491     AAsi    T    G        0      0        2 
  27  chr27_15313491     AKia    T    G        0      0        2 
  27  chr27_15313491     AOna    T    G        0      0        2 
  27  chr27_15313491     ASom    T    G        0      0        2 
  27  chr27_15313491     HCab    T    G        1      2        2 
  27  chr27_15313491     HPrz    T    G        1      2        2 
  27  chr27_15313491     ZBoe    T    G        0      0        2 
  27  chr27_15313491     ZGre    T    G        0      0        2 
  27  chr27_15313491     ZHar    T    G        0      0        2 
  27  chr27_15313491   Sample    T    G        0      0        2 
  27  chr27_15332598     AAsi    T    A        0      0        2 
  27  chr27_15332598     AKia    T    A        0      0        2 
  27  chr27_15332598     AOna    T    A        0      0        2 
  27  chr27_15332598     ASom    T    A        0      0        2 
  27  chr27_15332598     HCab    T    A        0      0        2 
  27  chr27_15332598     HPrz    T    A        0      0        2 
  27  chr27_15332598     ZBoe    T    A        1      2        2 
  27  chr27_15332598     ZGre    T    A        1      2        2 
  27  chr27_15332598     ZHar    T    A        1      2        2 
  27  chr27_15332598   Sample    T    A        0      0        2 
  27  chr27_15333671     AAsi    C    A        0      0        2 
  27  chr27_15333671     AKia    C    A        0      0        2 
  27  chr27_15333671     AOna    C    A        0      0        2 
  27  chr27_15333671     ASom    C    A        0      0        2 
  27  chr27_15333671     HCab    C    A        0      0        2 
  27  chr27_15333671     HPrz    C    A        0      0        2 
  27  chr27_15333671     ZBoe    C    A        0      0        2 
  27  chr27_15333671     ZGre    C    A        0      0        2 
  27  chr27_15333671     ZHar    C    A      0.5      1        2 
  27  chr27_15333671   Sample    C    A        0      0        2 
  27  chr27_15341535     AAsi    A    T        0      0        2 
  27  chr27_15341535     AKia    A    T        0      0        2 
  27  chr27_15341535     AOna    A    T        0      0        2 
  27  chr27_15341535     ASom    A    T        0      0        2 
  27  chr27_15341535     HCab    A    T      0.5      1        2 
  27  chr27_15341535     HPrz    A    T        0      0        2 
  27  chr27_15341535     ZBoe    A    T        0      0        2 
  27  chr27_15341535     ZGre    A    T        0      0        2 
  27  chr27_15341535     ZHar    A    T        0      0        2 
  27  chr27_15341535   Sample    A    T        0      0        2 
  27  chr27_15346039     AAsi    G    C        0      0        2 
  27  chr27_15346039     AKia    G    C        0      0        2 
  27  chr27_15346039     AOna    G    C        0      0        2 
  27  chr27_15346039     ASom    G    C        0      0        2 
  27  chr27_15346039     HCab    G    C        1      2        2 
  27  chr27_15346039     HPrz    G    C        1      2        2 
  27  chr27_15346039     ZBoe    G    C        0      0        2 
  27  chr27_15346039     ZGre    G    C        0      0        2 
  27  chr27_15346039     ZHar    G    C        0      0        2 
  27  chr27_15346039   Sample    G    C        0      0        2 
  27  chr27_15354348     AAsi    G    T        0      0        2 
  27  chr27_15354348     AKia    G    T        0      0        2 
  27  chr27_15354348     AOna    G    T        0      0        2 
  27  chr27_15354348     ASom    G    T        0      0        2 
  27  chr27_15354348     HCab    G    T        0      0        2 
  27  chr27_15354348     HPrz    G    T        0      0        2 
  27  chr27_15354348     ZBoe    G    T        0      0        2 
  27  chr27_15354348     ZGre    G    T        0      0        2 
  27  chr27_15354348     ZHar    G    T      0.5      1        2 
  27  chr27_15354348   Sample    G    T        0      0        2 
  27  chr27_15355065     AAsi    T    A        0      0        2 
  27  chr27_15355065     AKia    T    A        1      2        2 
  27  chr27_15355065     AOna    T    A        1      2        2 
  27  chr27_15355065     ASom    T    A        0      0        2 
  27  chr27_15355065     HCab    T    A        1      2        2 
  27  chr27_15355065     HPrz    T    A        1      2        2 
  27  chr27_15355065     ZBoe    T    A        0      0        2 
  27  chr27_15355065     ZGre    T    A        0      0        2 
  27  chr27_15355065     ZHar    T    A        0      0        2 
  27  chr27_15355065   Sample    T    A        0      0        2 
  27  chr27_15376686     AAsi    C    A        0      0        2 
  27  chr27_15376686     AKia    C    A        0      0        2 
  27  chr27_15376686     AOna    C    A        0      0        2 
  27  chr27_15376686     ASom    C    A        0      0        2 
  27  chr27_15376686     HCab    C    A        0      0        2 
  27  chr27_15376686     HPrz    C    A        0      0        2 
  27  chr27_15376686     ZBoe    C    A      0.5      1        2 
  27  chr27_15376686     ZGre    C    A        1      2        2 
  27  chr27_15376686     ZHar    C    A        0      0        2 
  27  chr27_15376686   Sample    C    A        0      0        2 
  27  chr27_15415992     AAsi    T    G        0      0        2 
  27  chr27_15415992     AKia    T    G        1      2        2 
  27  chr27_15415992     AOna    T    G        1      2        2 
  27  chr27_15415992     ASom    T    G        0      0        2 
  27  chr27_15415992     HCab    T    G        0      0        2 
  27  chr27_15415992     HPrz    T    G        0      0        2 
  27  chr27_15415992     ZBoe    T    G        0      0        2 
  27  chr27_15415992     ZGre    T    G        0      0        2 
  27  chr27_15415992     ZHar    T    G        0      0        2 
  27  chr27_15415992   Sample    T    G        0      0        2 
  27  chr27_15444718     AAsi    G    C        0      0        2 
  27  chr27_15444718     AKia    G    C        0      0        2 
  27  chr27_15444718     AOna    G    C        0      0        2 
  27  chr27_15444718     ASom    G    C        0      0        2 
  27  chr27_15444718     HCab    G    C      0.5      1        2 
  27  chr27_15444718     HPrz    G    C        0      0        2 
  27  chr27_15444718     ZBoe    G    C        0      0        2 
  27  chr27_15444718     ZGre    G    C        0      0        2 
  27  chr27_15444718     ZHar    G    C        0      0        2 
  27  chr27_15444718   Sample    G    C        0      0        2 
  27  chr27_15448667     AAsi    G    T        0      0        2 
  27  chr27_15448667     AKia    G    T        0      0        2 
  27  chr27_15448667     AOna    G    T        0      0        2 
  27  chr27_15448667     ASom    G    T        0      0        2 
  27  chr27_15448667     HCab    G    T        0      0        2 
  27  chr27_15448667     HPrz    G    T        0      0        2 
  27  chr27_15448667     ZBoe    G    T      0.5      1        2 
  27  chr27_15448667     ZGre    G    T        0      0        2 
  27  chr27_15448667     ZHar    G    T        0      0        2 
  27  chr27_15448667   Sample    G    T        0      0        2 
  27  chr27_15450409     AAsi    C    A        0      0        2 
  27  chr27_15450409     AKia    C    A        0      0        2 
  27  chr27_15450409     AOna    C    A        0      0        2 
  27  chr27_15450409     ASom    C    A        0      0        2 
  27  chr27_15450409     HCab    C    A        0      0        2 
  27  chr27_15450409     HPrz    C    A        0      0        2 
  27  chr27_15450409     ZBoe    C    A      0.5      1        2 
  27  chr27_15450409     ZGre    C    A        0      0        2 
  27  chr27_15450409     ZHar    C    A        0      0        2 
  27  chr27_15450409   Sample    C    A        0      0        2 
  27  chr27_15453307     AAsi    T    G        0      0        2 
  27  chr27_15453307     AKia    T    G        0      0        2 
  27  chr27_15453307     AOna    T    G        0      0        2 
  27  chr27_15453307     ASom    T    G        0      0        2 
  27  chr27_15453307     HCab    T    G        0      0        2 
  27  chr27_15453307     HPrz    T    G        0      0        2 
  27  chr27_15453307     ZBoe    T    G        0      0        2 
  27  chr27_15453307     ZGre    T    G        1      2        2 
  27  chr27_15453307     ZHar    T    G        0      0        2 
  27  chr27_15453307   Sample    T    G        0      0        2 
  27  chr27_15454723     AAsi    C    A        0      0        2 
  27  chr27_15454723     AKia    C    A        0      0        2 
  27  chr27_15454723     AOna    C    A        1      2        2 
  27  chr27_15454723     ASom    C    A        0      0        2 
  27  chr27_15454723     HCab    C    A        0      0        2 
  27  chr27_15454723     HPrz    C    A        0      0        2 
  27  chr27_15454723     ZBoe    C    A        0      0        2 
  27  chr27_15454723     ZGre    C    A        0      0        2 
  27  chr27_15454723     ZHar    C    A        0      0        2 
  27  chr27_15454723   Sample    C    A        0      0        2 
  27  chr27_15484350     AAsi    T    G        0      0        2 
  27  chr27_15484350     AKia    T    G        0      0        2 
  27  chr27_15484350     AOna    T    G        0      0        2 
  27  chr27_15484350     ASom    T    G      0.5      1        2 
  27  chr27_15484350     HCab    T    G        0      0        2 
  27  chr27_15484350     HPrz    T    G        0      0        2 
  27  chr27_15484350     ZBoe    T    G        0      0        2 
  27  chr27_15484350     ZGre    T    G        0      0        2 
  27  chr27_15484350     ZHar    T    G        0      0        2 
  27  chr27_15484350   Sample    T    G        0      0        2 
  27  chr27_15493771     AAsi    G    C        0      0        2 
  27  chr27_15493771     AKia    G    C        0      0        2 
  27  chr27_15493771     AOna    G    C        0      0        2 
  27  chr27_15493771     ASom    G    C        0      0        2 
  27  chr27_15493771     HCab    G    C        1      2        2 
  27  chr27_15493771     HPrz    G    C        1      2        2 
  27  chr27_15493771     ZBoe    G    C        0      0        2 
  27  chr27_15493771     ZGre    G    C        0      0        2 
  27  chr27_15493771     ZHar    G    C        0      0        2 
  27  chr27_15493771   Sample    G    C        0      0        2 
  27  chr27_15496393     AAsi    A    C        0      0        2 
  27  chr27_15496393     AKia    A    C        0      0        2 
  27  chr27_15496393     AOna    A    C        0      0        2 
  27  chr27_15496393     ASom    A    C        0      0        2 
  27  chr27_15496393     HCab    A    C        1      2        2 
  27  chr27_15496393     HPrz    A    C        1      2        2 
  27  chr27_15496393     ZBoe    A    C        0      0        2 
  27  chr27_15496393     ZGre    A    C        0      0        2 
  27  chr27_15496393     ZHar    A    C        0      0        2 
  27  chr27_15496393   Sample    A    C        0      0        2 
  27  chr27_15510024     AAsi    T    A        0      0        2 
  27  chr27_15510024     AKia    T    A        0      0        2 
  27  chr27_15510024     AOna    T    A        0      0        2 
  27  chr27_15510024     ASom    T    A        0      0        2 
  27  chr27_15510024     HCab    T    A        1      2        2 
  27  chr27_15510024     HPrz    T    A        1      2        2 
  27  chr27_15510024     ZBoe    T    A        0      0        2 
  27  chr27_15510024     ZGre    T    A        0      0        2 
  27  chr27_15510024     ZHar    T    A        0      0        2 
  27  chr27_15510024   Sample    T    A        0      0        2 
  27  chr27_15510221     AAsi    A    C        0      0        2 
  27  chr27_15510221     AKia    A    C        0      0        2 
  27  chr27_15510221     AOna    A    C        0      0        2 
  27  chr27_15510221     ASom    A    C        0      0        2 
  27  chr27_15510221     HCab    A    C        0      0        2 
  27  chr27_15510221     HPrz    A    C        0      0        2 
  27  chr27_15510221     ZBoe    A    C        1      2        2 
  27  chr27_15510221     ZGre    A    C        0      0        2 
  27  chr27_15510221     ZHar    A    C        0      0        2 
  27  chr27_15510221   Sample    A    C        0      0        2 
  27  chr27_15535582     AAsi    A    C        0      0        2 
  27  chr27_15535582     AKia    A    C        0      0        2 
  27  chr27_15535582     AOna    A    C        0      0        2 
  27  chr27_15535582     ASom    A    C        0      0        2 
  27  chr27_15535582     HCab    A    C        1      2        2 
  27  chr27_15535582     HPrz    A    C        1      2        2 
  27  chr27_15535582     ZBoe    A    C        0      0        2 
  27  chr27_15535582     ZGre    A    C        0      0        2 
  27  chr27_15535582     ZHar    A    C        0      0        2 
  27  chr27_15535582   Sample    A    C        0      0        2 
  27  chr27_15539982     AAsi    A    T        1      2        2 
  27  chr27_15539982     AKia    A    T        0      0        2 
  27  chr27_15539982     AOna    A    T        0      0        2 
  27  chr27_15539982     ASom    A    T        0      0        2 
  27  chr27_15539982     HCab    A    T        0      0        2 
  27  chr27_15539982     HPrz    A    T        0      0        2 
  27  chr27_15539982     ZBoe    A    T        0      0        2 
  27  chr27_15539982     ZGre    A    T        0      0        2 
  27  chr27_15539982     ZHar    A    T        0      0        2 
  27  chr27_15539982   Sample    A    T        1      2        2 
  27  chr27_15543733     AAsi    G    C        0      0        2 
  27  chr27_15543733     AKia    G    C      0.5      1        2 
  27  chr27_15543733     AOna    G    C        1      2        2 
  27  chr27_15543733     ASom    G    C        0      0        2 
  27  chr27_15543733     HCab    G    C        0      0        2 
  27  chr27_15543733     HPrz    G    C        0      0        2 
  27  chr27_15543733     ZBoe    G    C        0      0        2 
  27  chr27_15543733     ZGre    G    C        0      0        2 
  27  chr27_15543733     ZHar    G    C        0      0        2 
  27  chr27_15543733   Sample    G    C        0      0        2 
  27  chr27_15543767     AAsi    A    T        0      0        2 
  27  chr27_15543767     AKia    A    T        0      0        2 
  27  chr27_15543767     AOna    A    T        0      0        2 
  27  chr27_15543767     ASom    A    T        0      0        2 
  27  chr27_15543767     HCab    A    T        0      0        2 
  27  chr27_15543767     HPrz    A    T        0      0        2 
  27  chr27_15543767     ZBoe    A    T      0.5      1        2 
  27  chr27_15543767     ZGre    A    T        0      0        2 
  27  chr27_15543767     ZHar    A    T        0      0        2 
  27  chr27_15543767   Sample    A    T        0      0        2 
  27  chr27_15578133     AAsi    T    G        0      0        2 
  27  chr27_15578133     AKia    T    G        1      2        2 
  27  chr27_15578133     AOna    T    G        1      2        2 
  27  chr27_15578133     ASom    T    G        0      0        2 
  27  chr27_15578133     HCab    T    G        0      0        2 
  27  chr27_15578133     HPrz    T    G        0      0        2 
  27  chr27_15578133     ZBoe    T    G        0      0        2 
  27  chr27_15578133     ZGre    T    G        0      0        2 
  27  chr27_15578133     ZHar    T    G        0      0        2 
  27  chr27_15578133   Sample    T    G        0      0        2 
  27  chr27_15582539     AAsi    A    C        1      2        2 
  27  chr27_15582539     AKia    A    C        1      2        2 
  27  chr27_15582539     AOna    A    C        1      2        2 
  27  chr27_15582539     ASom    A    C        1      2        2 
  27  chr27_15582539     HCab    A    C        0      0        2 
  27  chr27_15582539     HPrz    A    C        0      0        2 
  27  chr27_15582539     ZBoe    A    C        0      0        2 
  27  chr27_15582539     ZGre    A    C        0      0        2 
  27  chr27_15582539     ZHar    A    C        0      0        2 
  27  chr27_15582539   Sample    A    C        1      2        2 
  27  chr27_15602812     AAsi    C    A        0      0        2 
  27  chr27_15602812     AKia    C    A        0      0        2 
  27  chr27_15602812     AOna    C    A        0      0        2 
  27  chr27_15602812     ASom    C    A        0      0        2 
  27  chr27_15602812     HCab    C    A        0      0        2 
  27  chr27_15602812     HPrz    C    A        0      0        2 
  27  chr27_15602812     ZBoe    C    A        1      2        2 
  27  chr27_15602812     ZGre    C    A        0      0        2 
  27  chr27_15602812     ZHar    C    A        0      0        2 
  27  chr27_15602812   Sample    C    A        0      0        2 
  27  chr27_15618341     AAsi    A    T        0      0        2 
  27  chr27_15618341     AKia    A    T        0      0        2 
  27  chr27_15618341     AOna    A    T        0      0        2 
  27  chr27_15618341     ASom    A    T        0      0        2 
  27  chr27_15618341     HCab    A    T        0      0        2 
  27  chr27_15618341     HPrz    A    T        0      0        2 
  27  chr27_15618341     ZBoe    A    T        0      0        2 
  27  chr27_15618341     ZGre    A    T      0.5      1        2 
  27  chr27_15618341     ZHar    A    T        0      0        2 
  27  chr27_15618341   Sample    A    T        0      0        2 
  27  chr27_15643033     AAsi    G    C        0      0        2 
  27  chr27_15643033     AKia    G    C      0.5      1        2 
  27  chr27_15643033     AOna    G    C      0.5      1        2 
  27  chr27_15643033     ASom    G    C        0      0        2 
  27  chr27_15643033     HCab    G    C        0      0        2 
  27  chr27_15643033     HPrz    G    C        0      0        2 
  27  chr27_15643033     ZBoe    G    C        0      0        2 
  27  chr27_15643033     ZGre    G    C        0      0        2 
  27  chr27_15643033     ZHar    G    C        0      0        2 
  27  chr27_15643033   Sample    G    C        0      0        2 
  27  chr27_15645198     AAsi    A    C        0      0        2 
  27  chr27_15645198     AKia    A    C      0.5      1        2 
  27  chr27_15645198     AOna    A    C      0.5      1        2 
  27  chr27_15645198     ASom    A    C        0      0        2 
  27  chr27_15645198     HCab    A    C        0      0        2 
  27  chr27_15645198     HPrz    A    C        0      0        2 
  27  chr27_15645198     ZBoe    A    C        0      0        2 
  27  chr27_15645198     ZGre    A    C        0      0        2 
  27  chr27_15645198     ZHar    A    C        0      0        2 
  27  chr27_15645198   Sample    A    C        0      0        2 
  27  chr27_15652384     AAsi    C    G        0      0        2 
  27  chr27_15652384     AKia    C    G        0      0        2 
  27  chr27_15652384     AOna    C    G        0      0        2 
  27  chr27_15652384     ASom    C    G        0      0        2 
  27  chr27_15652384     HCab    C    G        1      2        2 
  27  chr27_15652384     HPrz    C    G        1      2        2 
  27  chr27_15652384     ZBoe    C    G        0      0        2 
  27  chr27_15652384     ZGre    C    G        0      0        2 
  27  chr27_15652384     ZHar    C    G        0      0        2 
  27  chr27_15652384   Sample    C    G        0      0        2 
  27  chr27_15692969     AAsi    G    C        0      0        2 
  27  chr27_15692969     AKia    G    C        0      0        2 
  27  chr27_15692969     AOna    G    C        0      0        2 
  27  chr27_15692969     ASom    G    C        0      0        2 
  27  chr27_15692969     HCab    G    C      0.5      1        2 
  27  chr27_15692969     HPrz    G    C      0.5      1        2 
  27  chr27_15692969     ZBoe    G    C        0      0        2 
  27  chr27_15692969     ZGre    G    C        0      0        2 
  27  chr27_15692969     ZHar    G    C        0      0        2 
  27  chr27_15692969   Sample    G    C        0      0        2 
  27  chr27_15695770     AAsi    C    A        0      0        2 
  27  chr27_15695770     AKia    C    A        0      0        2 
  27  chr27_15695770     AOna    C    A        0      0        2 
  27  chr27_15695770     ASom    C    A        0      0        2 
  27  chr27_15695770     HCab    C    A        0      0        2 
  27  chr27_15695770     HPrz    C    A        0      0        2 
  27  chr27_15695770     ZBoe    C    A        0      0        2 
  27  chr27_15695770     ZGre    C    A      0.5      1        2 
  27  chr27_15695770     ZHar    C    A        0      0        2 
  27  chr27_15695770   Sample    C    A        0      0        2 
  27  chr27_15698016     AAsi    G    T        0      0        2 
  27  chr27_15698016     AKia    G    T        0      0        2 
  27  chr27_15698016     AOna    G    T        0      0        2 
  27  chr27_15698016     ASom    G    T        0      0        2 
  27  chr27_15698016     HCab    G    T        0      0        2 
  27  chr27_15698016     HPrz    G    T        0      0        2 
  27  chr27_15698016     ZBoe    G    T        0      0        2 
  27  chr27_15698016     ZGre    G    T      0.5      1        2 
  27  chr27_15698016     ZHar    G    T        0      0        2 
  27  chr27_15698016   Sample    G    T        0      0        2 
  27  chr27_15711129     AAsi    G    C        0      0        2 
  27  chr27_15711129     AKia    G    C        0      0        2 
  27  chr27_15711129     AOna    G    C        0      0        2 
  27  chr27_15711129     ASom    G    C        1      2        2 
  27  chr27_15711129     HCab    G    C        0      0        2 
  27  chr27_15711129     HPrz    G    C        0      0        2 
  27  chr27_15711129     ZBoe    G    C        0      0        2 
  27  chr27_15711129     ZGre    G    C        0      0        2 
  27  chr27_15711129     ZHar    G    C        0      0        2 
  27  chr27_15711129   Sample    G    C        0      0        2 
  27  chr27_15711563     AAsi    T    A        0      0        2 
  27  chr27_15711563     AKia    T    A        0      0        2 
  27  chr27_15711563     AOna    T    A        0      0        2 
  27  chr27_15711563     ASom    T    A        0      0        2 
  27  chr27_15711563     HCab    T    A        1      2        2 
  27  chr27_15711563     HPrz    T    A        1      2        2 
  27  chr27_15711563     ZBoe    T    A        0      0        2 
  27  chr27_15711563     ZGre    T    A        0      0        2 
  27  chr27_15711563     ZHar    T    A        0      0        2 
  27  chr27_15711563   Sample    T    A        0      0        2 
  27  chr27_15719187     AAsi    C    G        0      0        2 
  27  chr27_15719187     AKia    C    G        0      0        2 
  27  chr27_15719187     AOna    C    G        0      0        2 
  27  chr27_15719187     ASom    C    G        1      2        2 
  27  chr27_15719187     HCab    C    G        0      0        2 
  27  chr27_15719187     HPrz    C    G        0      0        2 
  27  chr27_15719187     ZBoe    C    G        0      0        2 
  27  chr27_15719187     ZGre    C    G        0      0        2 
  27  chr27_15719187     ZHar    C    G        0      0        2 
  27  chr27_15719187   Sample    C    G        0      0        2 
  27  chr27_15744114     AAsi    G    C        0      0        2 
  27  chr27_15744114     AKia    G    C        0      0        2 
  27  chr27_15744114     AOna    G    C        0      0        2 
  27  chr27_15744114     ASom    G    C        0      0        2 
  27  chr27_15744114     HCab    G    C        0      0        2 
  27  chr27_15744114     HPrz    G    C        0      0        2 
  27  chr27_15744114     ZBoe    G    C        0      0        2 
  27  chr27_15744114     ZGre    G    C        1      2        2 
  27  chr27_15744114     ZHar    G    C        0      0        2 
  27  chr27_15744114   Sample    G    C        0      0        2 
  27  chr27_15753427     AAsi    C    A        0      0        2 
  27  chr27_15753427     AKia    C    A        0      0        2 
  27  chr27_15753427     AOna    C    A        0      0        2 
  27  chr27_15753427     ASom    C    A        0      0        2 
  27  chr27_15753427     HCab    C    A        0      0        2 
  27  chr27_15753427     HPrz    C    A        0      0        2 
  27  chr27_15753427     ZBoe    C    A        0      0        2 
  27  chr27_15753427     ZGre    C    A        0      0        2 
  27  chr27_15753427     ZHar    C    A        1      2        2 
  27  chr27_15753427   Sample    C    A        0      0        2 
  27  chr27_15766377     AAsi    C    A        0      0        2 
  27  chr27_15766377     AKia    C    A        0      0        2 
  27  chr27_15766377     AOna    C    A        0      0        2 
  27  chr27_15766377     ASom    C    A        0      0        2 
  27  chr27_15766377     HCab    C    A        0      0        2 
  27  chr27_15766377     HPrz    C    A        0      0        2 
  27  chr27_15766377     ZBoe    C    A        0      0        2 
  27  chr27_15766377     ZGre    C    A        1      2        2 
  27  chr27_15766377     ZHar    C    A        0      0        2 
  27  chr27_15766377   Sample    C    A        0      0        2 
  27  chr27_15769211     AAsi    T    G        0      0        2 
  27  chr27_15769211     AKia    T    G        0      0        2 
  27  chr27_15769211     AOna    T    G        0      0        2 
  27  chr27_15769211     ASom    T    G        0      0        2 
  27  chr27_15769211     HCab    T    G        0      0        2 
  27  chr27_15769211     HPrz    T    G        0      0        2 
  27  chr27_15769211     ZBoe    T    G        0      0        2 
  27  chr27_15769211     ZGre    T    G      0.5      1        2 
  27  chr27_15769211     ZHar    T    G        0      0        2 
  27  chr27_15769211   Sample    T    G        0      0        2 
  27  chr27_15811844     AAsi    A    C        0      0        2 
  27  chr27_15811844     AKia    A    C        0      0        2 
  27  chr27_15811844     AOna    A    C        0      0        2 
  27  chr27_15811844     ASom    A    C        0      0        2 
  27  chr27_15811844     HCab    A    C        1      2        2 
  27  chr27_15811844     HPrz    A    C        0      0        2 
  27  chr27_15811844     ZBoe    A    C        0      0        2 
  27  chr27_15811844     ZGre    A    C        0      0        2 
  27  chr27_15811844     ZHar    A    C        0      0        2 
  27  chr27_15811844   Sample    A    C        0      0        2 
  27  chr27_15840881     AAsi    G    T        0      0        2 
  27  chr27_15840881     AKia    G    T        0      0        2 
  27  chr27_15840881     AOna    G    T        0      0        2 
  27  chr27_15840881     ASom    G    T        0      0        2 
  27  chr27_15840881     HCab    G    T        0      0        2 
  27  chr27_15840881     HPrz    G    T        0      0        2 
  27  chr27_15840881     ZBoe    G    T        0      0        2 
  27  chr27_15840881     ZGre    G    T        0      0        2 
  27  chr27_15840881     ZHar    G    T        1      2        2 
  27  chr27_15840881   Sample    G    T        0      0        2 
  27  chr27_15862016     AAsi    T    A        0      0        2 
  27  chr27_15862016     AKia    T    A        0      0        2 
  27  chr27_15862016     AOna    T    A        0      0        2 
  27  chr27_15862016     ASom    T    A        1      2        2 
  27  chr27_15862016     HCab    T    A        0      0        2 
  27  chr27_15862016     HPrz    T    A        0      0        2 
  27  chr27_15862016     ZBoe    T    A        0      0        2 
  27  chr27_15862016     ZGre    T    A        0      0        2 
  27  chr27_15862016     ZHar    T    A        0      0        2 
  27  chr27_15862016   Sample    T    A        0      0        2 
  27  chr27_15882597     AAsi    C    G        0      0        2 
  27  chr27_15882597     AKia    C    G        0      0        2 
  27  chr27_15882597     AOna    C    G        0      0        2 
  27  chr27_15882597     ASom    C    G        0      0        2 
  27  chr27_15882597     HCab    C    G        1      2        2 
  27  chr27_15882597     HPrz    C    G        1      2        2 
  27  chr27_15882597     ZBoe    C    G        0      0        2 
  27  chr27_15882597     ZGre    C    G        0      0        2 
  27  chr27_15882597     ZHar    C    G        0      0        2 
  27  chr27_15882597   Sample    C    G        0      0        2 
  27  chr27_15883129     AAsi    A    C      0.5      1        2 
  27  chr27_15883129     AKia    A    C        0      0        2 
  27  chr27_15883129     AOna    A    C        0      0        2 
  27  chr27_15883129     ASom    A    C        0      0        2 
  27  chr27_15883129     HCab    A    C        0      0        2 
  27  chr27_15883129     HPrz    A    C        0      0        2 
  27  chr27_15883129     ZBoe    A    C        0      0        2 
  27  chr27_15883129     ZGre    A    C        0      0        2 
  27  chr27_15883129     ZHar    A    C        0      0        2 
  27  chr27_15883129   Sample    A    C        1      2        2 
  27  chr27_15900858     AAsi    C    G      0.5      1        2 
  27  chr27_15900858     AKia    C    G        0      0        2 
  27  chr27_15900858     AOna    C    G        0      0        2 
  27  chr27_15900858     ASom    C    G        0      0        2 
  27  chr27_15900858     HCab    C    G        0      0        2 
  27  chr27_15900858     HPrz    C    G        0      0        2 
  27  chr27_15900858     ZBoe    C    G        0      0        2 
  27  chr27_15900858     ZGre    C    G        0      0        2 
  27  chr27_15900858     ZHar    C    G        0      0        2 
  27  chr27_15900858   Sample    C    G        0      0        2 
  27  chr27_15908507     AAsi    C    G        0      0        2 
  27  chr27_15908507     AKia    C    G        0      0        2 
  27  chr27_15908507     AOna    C    G        0      0        2 
  27  chr27_15908507     ASom    C    G        0      0        2 
  27  chr27_15908507     HCab    C    G        0      0        2 
  27  chr27_15908507     HPrz    C    G        0      0        2 
  27  chr27_15908507     ZBoe    C    G        0      0        2 
  27  chr27_15908507     ZGre    C    G        1      2        2 
  27  chr27_15908507     ZHar    C    G        0      0        2 
  27  chr27_15908507   Sample    C    G        0      0        2 
  27  chr27_15936282     AAsi    T    A        0      0        2 
  27  chr27_15936282     AKia    T    A        0      0        2 
  27  chr27_15936282     AOna    T    A        0      0        2 
  27  chr27_15936282     ASom    T    A        0      0        2 
  27  chr27_15936282     HCab    T    A        0      0        2 
  27  chr27_15936282     HPrz    T    A      0.5      1        2 
  27  chr27_15936282     ZBoe    T    A        0      0        2 
  27  chr27_15936282     ZGre    T    A        0      0        2 
  27  chr27_15936282     ZHar    T    A        0      0        2 
  27  chr27_15936282   Sample    T    A        0      0        2 
  27  chr27_15936567     AAsi    C    G        0      0        2 
  27  chr27_15936567     AKia    C    G        0      0        2 
  27  chr27_15936567     AOna    C    G        0      0        2 
  27  chr27_15936567     ASom    C    G        0      0        2 
  27  chr27_15936567     HCab    C    G        1      2        2 
  27  chr27_15936567     HPrz    C    G        1      2        2 
  27  chr27_15936567     ZBoe    C    G        0      0        2 
  27  chr27_15936567     ZGre    C    G        0      0        2 
  27  chr27_15936567     ZHar    C    G        0      0        2 
  27  chr27_15936567   Sample    C    G        0      0        2 
  27  chr27_15959494     AAsi    A    T        0      0        2 
  27  chr27_15959494     AKia    A    T        0      0        2 
  27  chr27_15959494     AOna    A    T      0.5      1        2 
  27  chr27_15959494     ASom    A    T        0      0        2 
  27  chr27_15959494     HCab    A    T        0      0        2 
  27  chr27_15959494     HPrz    A    T        0      0        2 
  27  chr27_15959494     ZBoe    A    T        0      0        2 
  27  chr27_15959494     ZGre    A    T        0      0        2 
  27  chr27_15959494     ZHar    A    T        0      0        2 
  27  chr27_15959494   Sample    A    T        0      0        2 
  27  chr27_15986495     AAsi    C    G        0      0        2 
  27  chr27_15986495     AKia    C    G        0      0        2 
  27  chr27_15986495     AOna    C    G        0      0        2 
  27  chr27_15986495     ASom    C    G        0      0        2 
  27  chr27_15986495     HCab    C    G        0      0        2 
  27  chr27_15986495     HPrz    C    G        0      0        2 
  27  chr27_15986495     ZBoe    C    G      0.5      1        2 
  27  chr27_15986495     ZGre    C    G        0      0        2 
  27  chr27_15986495     ZHar    C    G        1      2        2 
  27  chr27_15986495   Sample    C    G        0      0        2 
  27  chr27_16002582     AAsi    C    G        0      0        2 
  27  chr27_16002582     AKia    C    G        1      2        2 
  27  chr27_16002582     AOna    C    G        1      2        2 
  27  chr27_16002582     ASom    C    G        0      0        2 
  27  chr27_16002582     HCab    C    G        0      0        2 
  27  chr27_16002582     HPrz    C    G        0      0        2 
  27  chr27_16002582     ZBoe    C    G        0      0        2 
  27  chr27_16002582     ZGre    C    G        0      0        2 
  27  chr27_16002582     ZHar    C    G        0      0        2 
  27  chr27_16002582   Sample    C    G        0      0        2 
  27  chr27_16006461     AAsi    T    A        0      0        2 
  27  chr27_16006461     AKia    T    A        0      0        2 
  27  chr27_16006461     AOna    T    A        0      0        2 
  27  chr27_16006461     ASom    T    A        1      2        2 
  27  chr27_16006461     HCab    T    A        0      0        2 
  27  chr27_16006461     HPrz    T    A        0      0        2 
  27  chr27_16006461     ZBoe    T    A        0      0        2 
  27  chr27_16006461     ZGre    T    A        0      0        2 
  27  chr27_16006461     ZHar    T    A        0      0        2 
  27  chr27_16006461   Sample    T    A        0      0        2 
  27  chr27_16029996     AAsi    A    C        0      0        2 
  27  chr27_16029996     AKia    A    C        0      0        2 
  27  chr27_16029996     AOna    A    C        0      0        2 
  27  chr27_16029996     ASom    A    C        0      0        2 
  27  chr27_16029996     HCab    A    C        1      2        2 
  27  chr27_16029996     HPrz    A    C        1      2        2 
  27  chr27_16029996     ZBoe    A    C        0      0        2 
  27  chr27_16029996     ZGre    A    C        0      0        2 
  27  chr27_16029996     ZHar    A    C        0      0        2 
  27  chr27_16029996   Sample    A    C        0      0        2 
  27  chr27_16079126     AAsi    G    C        0      0        2 
  27  chr27_16079126     AKia    G    C        0      0        2 
  27  chr27_16079126     AOna    G    C        0      0        2 
  27  chr27_16079126     ASom    G    C        0      0        2 
  27  chr27_16079126     HCab    G    C        0      0        2 
  27  chr27_16079126     HPrz    G    C      0.5      1        2 
  27  chr27_16079126     ZBoe    G    C        0      0        2 
  27  chr27_16079126     ZGre    G    C        0      0        2 
  27  chr27_16079126     ZHar    G    C        0      0        2 
  27  chr27_16079126   Sample    G    C        0      0        2 
  27  chr27_16081113     AAsi    C    G        0      0        2 
  27  chr27_16081113     AKia    C    G        0      0        2 
  27  chr27_16081113     AOna    C    G        0      0        2 
  27  chr27_16081113     ASom    C    G        0      0        2 
  27  chr27_16081113     HCab    C    G        1      2        2 
  27  chr27_16081113     HPrz    C    G        1      2        2 
  27  chr27_16081113     ZBoe    C    G        0      0        2 
  27  chr27_16081113     ZGre    C    G        0      0        2 
  27  chr27_16081113     ZHar    C    G        0      0        2 
  27  chr27_16081113   Sample    C    G        0      0        2 
  27  chr27_16085144     AAsi    T    G        0      0        2 
  27  chr27_16085144     AKia    T    G      0.5      1        2 
  27  chr27_16085144     AOna    T    G        0      0        2 
  27  chr27_16085144     ASom    T    G        0      0        2 
  27  chr27_16085144     HCab    T    G        0      0        2 
  27  chr27_16085144     HPrz    T    G        0      0        2 
  27  chr27_16085144     ZBoe    T    G        0      0        2 
  27  chr27_16085144     ZGre    T    G        0      0        2 
  27  chr27_16085144     ZHar    T    G        0      0        2 
  27  chr27_16085144   Sample    T    G        0      0        2 
  27  chr27_16103387     AAsi    C    G        0      0        2 
  27  chr27_16103387     AKia    C    G        0      0        2 
  27  chr27_16103387     AOna    C    G        0      0        2 
  27  chr27_16103387     ASom    C    G        0      0        2 
  27  chr27_16103387     HCab    C    G        0      0        2 
  27  chr27_16103387     HPrz    C    G      0.5      1        2 
  27  chr27_16103387     ZBoe    C    G        0      0        2 
  27  chr27_16103387     ZGre    C    G        0      0        2 
  27  chr27_16103387     ZHar    C    G        0      0        2 
  27  chr27_16103387   Sample    C    G        0      0        2 
  27  chr27_16113049     AAsi    T    A        0      0        2 
  27  chr27_16113049     AKia    T    A        0      0        2 
  27  chr27_16113049     AOna    T    A        0      0        2 
  27  chr27_16113049     ASom    T    A        0      0        2 
  27  chr27_16113049     HCab    T    A        1      2        2 
  27  chr27_16113049     HPrz    T    A        1      2        2 
  27  chr27_16113049     ZBoe    T    A        0      0        2 
  27  chr27_16113049     ZGre    T    A        0      0        2 
  27  chr27_16113049     ZHar    T    A        0      0        2 
  27  chr27_16113049   Sample    T    A        0      0        2 
  27  chr27_16121939     AAsi    G    C        0      0        2 
  27  chr27_16121939     AKia    G    C        0      0        2 
  27  chr27_16121939     AOna    G    C        0      0        2 
  27  chr27_16121939     ASom    G    C        0      0        2 
  27  chr27_16121939     HCab    G    C        0      0        2 
  27  chr27_16121939     HPrz    G    C        0      0        2 
  27  chr27_16121939     ZBoe    G    C        0      0        2 
  27  chr27_16121939     ZGre    G    C        0      0        2 
  27  chr27_16121939     ZHar    G    C        1      2        2 
  27  chr27_16121939   Sample    G    C        0      0        2 
  27  chr27_16124560     AAsi    G    T        0      0        2 
  27  chr27_16124560     AKia    G    T        0      0        2 
  27  chr27_16124560     AOna    G    T        0      0        2 
  27  chr27_16124560     ASom    G    T        0      0        2 
  27  chr27_16124560     HCab    G    T        1      2        2 
  27  chr27_16124560     HPrz    G    T        1      2        2 
  27  chr27_16124560     ZBoe    G    T        0      0        2 
  27  chr27_16124560     ZGre    G    T        0      0        2 
  27  chr27_16124560     ZHar    G    T        0      0        2 
  27  chr27_16124560   Sample    G    T        0      0        2 
  27  chr27_16150384     AAsi    C    A        0      0        2 
  27  chr27_16150384     AKia    C    A      0.5      1        2 
  27  chr27_16150384     AOna    C    A        0      0        2 
  27  chr27_16150384     ASom    C    A        0      0        2 
  27  chr27_16150384     HCab    C    A        0      0        2 
  27  chr27_16150384     HPrz    C    A        0      0        2 
  27  chr27_16150384     ZBoe    C    A        0      0        2 
  27  chr27_16150384     ZGre    C    A        0      0        2 
  27  chr27_16150384     ZHar    C    A        0      0        2 
  27  chr27_16150384   Sample    C    A        0      0        2 
  27  chr27_16162096     AAsi    T    A        0      0        2 
  27  chr27_16162096     AKia    T    A        0      0        2 
  27  chr27_16162096     AOna    T    A        0      0        2 
  27  chr27_16162096     ASom    T    A        0      0        2 
  27  chr27_16162096     HCab    T    A        0      0        2 
  27  chr27_16162096     HPrz    T    A        0      0        2 
  27  chr27_16162096     ZBoe    T    A        0      0        2 
  27  chr27_16162096     ZGre    T    A      0.5      1        2 
  27  chr27_16162096     ZHar    T    A        0      0        2 
  27  chr27_16162096   Sample    T    A        0      0        2 
  27  chr27_16174434     AAsi    G    T        0      0        2 
  27  chr27_16174434     AKia    G    T        0      0        2 
  27  chr27_16174434     AOna    G    T        0      0        2 
  27  chr27_16174434     ASom    G    T        0      0        2 
  27  chr27_16174434     HCab    G    T      0.5      1        2 
  27  chr27_16174434     HPrz    G    T        0      0        2 
  27  chr27_16174434     ZBoe    G    T        0      0        2 
  27  chr27_16174434     ZGre    G    T        0      0        2 
  27  chr27_16174434     ZHar    G    T        0      0        2 
  27  chr27_16174434   Sample    G    T        0      0        2 
  27  chr27_16186676     AAsi    G    C        0      0        2 
  27  chr27_16186676     AKia    G    C        0      0        2 
  27  chr27_16186676     AOna    G    C        0      0        2 
  27  chr27_16186676     ASom    G    C        0      0        2 
  27  chr27_16186676     HCab    G    C        0      0        2 
  27  chr27_16186676     HPrz    G    C        0      0        2 
  27  chr27_16186676     ZBoe    G    C        0      0        2 
  27  chr27_16186676     ZGre    G    C        1      2        2 
  27  chr27_16186676     ZHar    G    C        0      0        2 
  27  chr27_16186676   Sample    G    C        0      0        2 
  27  chr27_16203443     AAsi    T    G        0      0        2 
  27  chr27_16203443     AKia    T    G        0      0        2 
  27  chr27_16203443     AOna    T    G        0      0        2 
  27  chr27_16203443     ASom    T    G        0      0        2 
  27  chr27_16203443     HCab    T    G        0      0        2 
  27  chr27_16203443     HPrz    T    G        0      0        2 
  27  chr27_16203443     ZBoe    T    G        0      0        2 
  27  chr27_16203443     ZGre    T    G        0      0        2 
  27  chr27_16203443     ZHar    T    G        1      2        2 
  27  chr27_16203443   Sample    T    G        0      0        2 
  27  chr27_16236575     AAsi    A    T        0      0        2 
  27  chr27_16236575     AKia    A    T        1      2        2 
  27  chr27_16236575     AOna    A    T        0      0        2 
  27  chr27_16236575     ASom    A    T        0      0        2 
  27  chr27_16236575     HCab    A    T        0      0        2 
  27  chr27_16236575     HPrz    A    T        0      0        2 
  27  chr27_16236575     ZBoe    A    T        0      0        2 
  27  chr27_16236575     ZGre    A    T        0      0        2 
  27  chr27_16236575     ZHar    A    T        0      0        2 
  27  chr27_16236575   Sample    A    T        0      0        2 
  27  chr27_16260421     AAsi    G    C        0      0        2 
  27  chr27_16260421     AKia    G    C        0      0        2 
  27  chr27_16260421     AOna    G    C        0      0        2 
  27  chr27_16260421     ASom    G    C        0      0        2 
  27  chr27_16260421     HCab    G    C        0      0        2 
  27  chr27_16260421     HPrz    G    C        0      0        2 
  27  chr27_16260421     ZBoe    G    C        0      0        2 
  27  chr27_16260421     ZGre    G    C        1      2        2 
  27  chr27_16260421     ZHar    G    C        0      0        2 
  27  chr27_16260421   Sample    G    C        0      0        2 
  27  chr27_16265018     AAsi    G    C        0      0        2 
  27  chr27_16265018     AKia    G    C        0      0        2 
  27  chr27_16265018     AOna    G    C        0      0        2 
  27  chr27_16265018     ASom    G    C        0      0        2 
  27  chr27_16265018     HCab    G    C        1      2        2 
  27  chr27_16265018     HPrz    G    C        1      2        2 
  27  chr27_16265018     ZBoe    G    C        0      0        2 
  27  chr27_16265018     ZGre    G    C        0      0        2 
  27  chr27_16265018     ZHar    G    C        0      0        2 
  27  chr27_16265018   Sample    G    C        0      0        2 
  27  chr27_16279583     AAsi    A    C        0      0        2 
  27  chr27_16279583     AKia    A    C        1      2        2 
  27  chr27_16279583     AOna    A    C        1      2        2 
  27  chr27_16279583     ASom    A    C        0      0        2 
  27  chr27_16279583     HCab    A    C        0      0        2 
  27  chr27_16279583     HPrz    A    C        0      0        2 
  27  chr27_16279583     ZBoe    A    C        0      0        2 
  27  chr27_16279583     ZGre    A    C        0      0        2 
  27  chr27_16279583     ZHar    A    C        0      0        2 
  27  chr27_16279583   Sample    A    C        0      0        2 
  27  chr27_16286867     AAsi    A    C        0      0        2 
  27  chr27_16286867     AKia    A    C        0      0        2 
  27  chr27_16286867     AOna    A    C        0      0        2 
  27  chr27_16286867     ASom    A    C        0      0        2 
  27  chr27_16286867     HCab    A    C        0      0        2 
  27  chr27_16286867     HPrz    A    C        0      0        2 
  27  chr27_16286867     ZBoe    A    C        0      0        2 
  27  chr27_16286867     ZGre    A    C        1      2        2 
  27  chr27_16286867     ZHar    A    C        0      0        2 
  27  chr27_16286867   Sample    A    C        0      0        2 
  27  chr27_16293422     AAsi    T    A        0      0        2 
  27  chr27_16293422     AKia    T    A        0      0        2 
  27  chr27_16293422     AOna    T    A        0      0        2 
  27  chr27_16293422     ASom    T    A      0.5      1        2 
  27  chr27_16293422     HCab    T    A        0      0        2 
  27  chr27_16293422     HPrz    T    A        0      0        2 
  27  chr27_16293422     ZBoe    T    A        0      0        2 
  27  chr27_16293422     ZGre    T    A        0      0        2 
  27  chr27_16293422     ZHar    T    A        0      0        2 
  27  chr27_16293422   Sample    T    A        0      0        2 
  27  chr27_16298986     AAsi    A    T        0      0        2 
  27  chr27_16298986     AKia    A    T        0      0        2 
  27  chr27_16298986     AOna    A    T        0      0        2 
  27  chr27_16298986     ASom    A    T        0      0        2 
  27  chr27_16298986     HCab    A    T        1      2        2 
  27  chr27_16298986     HPrz    A    T        1      2        2 
  27  chr27_16298986     ZBoe    A    T        0      0        2 
  27  chr27_16298986     ZGre    A    T        0      0        2 
  27  chr27_16298986     ZHar    A    T        0      0        2 
  27  chr27_16298986   Sample    A    T        0      0        2 
  27  chr27_16300327     AAsi    A    C        0      0        2 
  27  chr27_16300327     AKia    A    C        0      0        2 
  27  chr27_16300327     AOna    A    C        0      0        2 
  27  chr27_16300327     ASom    A    C        0      0        2 
  27  chr27_16300327     HCab    A    C        0      0        2 
  27  chr27_16300327     HPrz    A    C        0      0        2 
  27  chr27_16300327     ZBoe    A    C        0      0        2 
  27  chr27_16300327     ZGre    A    C        1      2        2 
  27  chr27_16300327     ZHar    A    C        0      0        2 
  27  chr27_16300327   Sample    A    C        0      0        2 
  27  chr27_16309434     AAsi    C    A        0      0        2 
  27  chr27_16309434     AKia    C    A        0      0        2 
  27  chr27_16309434     AOna    C    A        0      0        2 
  27  chr27_16309434     ASom    C    A        0      0        2 
  27  chr27_16309434     HCab    C    A        1      2        2 
  27  chr27_16309434     HPrz    C    A        1      2        2 
  27  chr27_16309434     ZBoe    C    A        0      0        2 
  27  chr27_16309434     ZGre    C    A        0      0        2 
  27  chr27_16309434     ZHar    C    A        0      0        2 
  27  chr27_16309434   Sample    C    A        0      0        2 
  27  chr27_16309732     AAsi    T    A        0      0        2 
  27  chr27_16309732     AKia    T    A        0      0        2 
  27  chr27_16309732     AOna    T    A      0.5      1        2 
  27  chr27_16309732     ASom    T    A        0      0        2 
  27  chr27_16309732     HCab    T    A        0      0        2 
  27  chr27_16309732     HPrz    T    A        0      0        2 
  27  chr27_16309732     ZBoe    T    A        0      0        2 
  27  chr27_16309732     ZGre    T    A        0      0        2 
  27  chr27_16309732     ZHar    T    A        0      0        2 
  27  chr27_16309732   Sample    T    A        0      0        2 
  27  chr27_16320348     AAsi    C    G        0      0        2 
  27  chr27_16320348     AKia    C    G        0      0        2 
  27  chr27_16320348     AOna    C    G        0      0        2 
  27  chr27_16320348     ASom    C    G        0      0        2 
  27  chr27_16320348     HCab    C    G        0      0        2 
  27  chr27_16320348     HPrz    C    G        0      0        2 
  27  chr27_16320348     ZBoe    C    G        0      0        2 
  27  chr27_16320348     ZGre    C    G      0.5      1        2 
  27  chr27_16320348     ZHar    C    G        0      0        2 
  27  chr27_16320348   Sample    C    G        0      0        2 
  27  chr27_16321258     AAsi    G    T        0      0        2 
  27  chr27_16321258     AKia    G    T        0      0        2 
  27  chr27_16321258     AOna    G    T        1      2        2 
  27  chr27_16321258     ASom    G    T        0      0        2 
  27  chr27_16321258     HCab    G    T        0      0        2 
  27  chr27_16321258     HPrz    G    T        0      0        2 
  27  chr27_16321258     ZBoe    G    T        0      0        2 
  27  chr27_16321258     ZGre    G    T        0      0        2 
  27  chr27_16321258     ZHar    G    T        0      0        2 
  27  chr27_16321258   Sample    G    T        0      0        2 
  27  chr27_16328303     AAsi    A    C        0      0        2 
  27  chr27_16328303     AKia    A    C        0      0        2 
  27  chr27_16328303     AOna    A    C        0      0        2 
  27  chr27_16328303     ASom    A    C        0      0        2 
  27  chr27_16328303     HCab    A    C        0      0        2 
  27  chr27_16328303     HPrz    A    C        0      0        2 
  27  chr27_16328303     ZBoe    A    C        0      0        2 
  27  chr27_16328303     ZGre    A    C      0.5      1        2 
  27  chr27_16328303     ZHar    A    C        0      0        2 
  27  chr27_16328303   Sample    A    C        0      0        2 
  27  chr27_16407672     AAsi    T    A        0      0        2 
  27  chr27_16407672     AKia    T    A        0      0        2 
  27  chr27_16407672     AOna    T    A        0      0        2 
  27  chr27_16407672     ASom    T    A        0      0        2 
  27  chr27_16407672     HCab    T    A        1      2        2 
  27  chr27_16407672     HPrz    T    A        1      2        2 
  27  chr27_16407672     ZBoe    T    A        0      0        2 
  27  chr27_16407672     ZGre    T    A        0      0        2 
  27  chr27_16407672     ZHar    T    A        0      0        2 
  27  chr27_16407672   Sample    T    A        0      0        2 
  27  chr27_16417184     AAsi    G    T        0      0        2 
  27  chr27_16417184     AKia    G    T        0      0        2 
  27  chr27_16417184     AOna    G    T        0      0        2 
  27  chr27_16417184     ASom    G    T        0      0        2 
  27  chr27_16417184     HCab    G    T        0      0        2 
  27  chr27_16417184     HPrz    G    T        0      0        2 
  27  chr27_16417184     ZBoe    G    T      0.5      1        2 
  27  chr27_16417184     ZGre    G    T        1      2        2 
  27  chr27_16417184     ZHar    G    T        1      2        2 
  27  chr27_16417184   Sample    G    T        0      0        2 
  27  chr27_16438556     AAsi    G    C        0      0        2 
  27  chr27_16438556     AKia    G    C        0      0        2 
  27  chr27_16438556     AOna    G    C        0      0        2 
  27  chr27_16438556     ASom    G    C        0      0        2 
  27  chr27_16438556     HCab    G    C        1      2        2 
  27  chr27_16438556     HPrz    G    C        1      2        2 
  27  chr27_16438556     ZBoe    G    C        0      0        2 
  27  chr27_16438556     ZGre    G    C        0      0        2 
  27  chr27_16438556     ZHar    G    C        0      0        2 
  27  chr27_16438556   Sample    G    C        0      0        2 
  27  chr27_16454386     AAsi    C    A        0      0        2 
  27  chr27_16454386     AKia    C    A        0      0        2 
  27  chr27_16454386     AOna    C    A        0      0        2 
  27  chr27_16454386     ASom    C    A        0      0        2 
  27  chr27_16454386     HCab    C    A        0      0        2 
  27  chr27_16454386     HPrz    C    A        0      0        2 
  27  chr27_16454386     ZBoe    C    A        1      2        2 
  27  chr27_16454386     ZGre    C    A        0      0        2 
  27  chr27_16454386     ZHar    C    A        0      0        2 
  27  chr27_16454386   Sample    C    A        0      0        2 
  27  chr27_16497253     AAsi    A    T        0      0        2 
  27  chr27_16497253     AKia    A    T        0      0        2 
  27  chr27_16497253     AOna    A    T        0      0        2 
  27  chr27_16497253     ASom    A    T        0      0        2 
  27  chr27_16497253     HCab    A    T        0      0        2 
  27  chr27_16497253     HPrz    A    T        0      0        2 
  27  chr27_16497253     ZBoe    A    T        0      0        2 
  27  chr27_16497253     ZGre    A    T      0.5      1        2 
  27  chr27_16497253     ZHar    A    T        0      0        2 
  27  chr27_16497253   Sample    A    T        0      0        2 
  27  chr27_16513373     AAsi    T    A        0      0        2 
  27  chr27_16513373     AKia    T    A        0      0        2 
  27  chr27_16513373     AOna    T    A        0      0        2 
  27  chr27_16513373     ASom    T    A      0.5      1        2 
  27  chr27_16513373     HCab    T    A        0      0        2 
  27  chr27_16513373     HPrz    T    A        0      0        2 
  27  chr27_16513373     ZBoe    T    A        0      0        2 
  27  chr27_16513373     ZGre    T    A        0      0        2 
  27  chr27_16513373     ZHar    T    A        0      0        2 
  27  chr27_16513373   Sample    T    A        0      0        2 
  27  chr27_16554522     AAsi    T    A        0      0        2 
  27  chr27_16554522     AKia    T    A        1      2        2 
  27  chr27_16554522     AOna    T    A        1      2        2 
  27  chr27_16554522     ASom    T    A        0      0        2 
  27  chr27_16554522     HCab    T    A        0      0        2 
  27  chr27_16554522     HPrz    T    A        0      0        2 
  27  chr27_16554522     ZBoe    T    A        0      0        2 
  27  chr27_16554522     ZGre    T    A        0      0        2 
  27  chr27_16554522     ZHar    T    A        0      0        2 
  27  chr27_16554522   Sample    T    A        0      0        2 
  27  chr27_16556548     AAsi    G    T        0      0        2 
  27  chr27_16556548     AKia    G    T        0      0        2 
  27  chr27_16556548     AOna    G    T        0      0        2 
  27  chr27_16556548     ASom    G    T        0      0        2 
  27  chr27_16556548     HCab    G    T      0.5      1        2 
  27  chr27_16556548     HPrz    G    T        0      0        2 
  27  chr27_16556548     ZBoe    G    T        0      0        2 
  27  chr27_16556548     ZGre    G    T        0      0        2 
  27  chr27_16556548     ZHar    G    T        0      0        2 
  27  chr27_16556548   Sample    G    T        0      0        2 
  27  chr27_16557323     AAsi    G    C        0      0        2 
  27  chr27_16557323     AKia    G    C        0      0        2 
  27  chr27_16557323     AOna    G    C        0      0        2 
  27  chr27_16557323     ASom    G    C        0      0        2 
  27  chr27_16557323     HCab    G    C        0      0        2 
  27  chr27_16557323     HPrz    G    C        0      0        2 
  27  chr27_16557323     ZBoe    G    C        0      0        2 
  27  chr27_16557323     ZGre    G    C        0      0        2 
  27  chr27_16557323     ZHar    G    C      0.5      1        2 
  27  chr27_16557323   Sample    G    C        0      0        2 
  27  chr27_16607814     AAsi    T    G        0      0        2 
  27  chr27_16607814     AKia    T    G        0      0        2 
  27  chr27_16607814     AOna    T    G        0      0        2 
  27  chr27_16607814     ASom    T    G        0      0        2 
  27  chr27_16607814     HCab    T    G        0      0        2 
  27  chr27_16607814     HPrz    T    G        0      0        2 
  27  chr27_16607814     ZBoe    T    G      0.5      1        2 
  27  chr27_16607814     ZGre    T    G        0      0        2 
  27  chr27_16607814     ZHar    T    G        0      0        2 
  27  chr27_16607814   Sample    T    G        0      0        2 
  27  chr27_16621967     AAsi    A    C        0      0        2 
  27  chr27_16621967     AKia    A    C        0      0        2 
  27  chr27_16621967     AOna    A    C        0      0        2 
  27  chr27_16621967     ASom    A    C        0      0        2 
  27  chr27_16621967     HCab    A    C        1      2        2 
  27  chr27_16621967     HPrz    A    C        1      2        2 
  27  chr27_16621967     ZBoe    A    C        0      0        2 
  27  chr27_16621967     ZGre    A    C        0      0        2 
  27  chr27_16621967     ZHar    A    C        0      0        2 
  27  chr27_16621967   Sample    A    C        0      0        2 
  27  chr27_16633044     AAsi    A    T        0      0        2 
  27  chr27_16633044     AKia    A    T        0      0        2 
  27  chr27_16633044     AOna    A    T        0      0        2 
  27  chr27_16633044     ASom    A    T        0      0        2 
  27  chr27_16633044     HCab    A    T        1      2        2 
  27  chr27_16633044     HPrz    A    T        1      2        2 
  27  chr27_16633044     ZBoe    A    T        0      0        2 
  27  chr27_16633044     ZGre    A    T        0      0        2 
  27  chr27_16633044     ZHar    A    T        0      0        2 
  27  chr27_16633044   Sample    A    T        0      0        2 
  27  chr27_16657491     AAsi    A    C        0      0        2 
  27  chr27_16657491     AKia    A    C      0.5      1        2 
  27  chr27_16657491     AOna    A    C        0      0        2 
  27  chr27_16657491     ASom    A    C        0      0        2 
  27  chr27_16657491     HCab    A    C        0      0        2 
  27  chr27_16657491     HPrz    A    C        0      0        2 
  27  chr27_16657491     ZBoe    A    C        0      0        2 
  27  chr27_16657491     ZGre    A    C        0      0        2 
  27  chr27_16657491     ZHar    A    C        0      0        2 
  27  chr27_16657491   Sample    A    C        0      0        2 
  27  chr27_16669135     AAsi    A    C        1      2        2 
  27  chr27_16669135     AKia    A    C      0.5      1        2 
  27  chr27_16669135     AOna    A    C        0      0        2 
  27  chr27_16669135     ASom    A    C        1      2        2 
  27  chr27_16669135     HCab    A    C        0      0        2 
  27  chr27_16669135     HPrz    A    C        0      0        2 
  27  chr27_16669135     ZBoe    A    C        0      0        2 
  27  chr27_16669135     ZGre    A    C        0      0        2 
  27  chr27_16669135     ZHar    A    C        0      0        2 
  27  chr27_16669135   Sample    A    C        1      2        2 
  27  chr27_16677983     AAsi    C    A        0      0        2 
  27  chr27_16677983     AKia    C    A        0      0        2 
  27  chr27_16677983     AOna    C    A        0      0        2 
  27  chr27_16677983     ASom    C    A        0      0        2 
  27  chr27_16677983     HCab    C    A        0      0        2 
  27  chr27_16677983     HPrz    C    A        0      0        2 
  27  chr27_16677983     ZBoe    C    A      0.5      1        2 
  27  chr27_16677983     ZGre    C    A        1      2        2 
  27  chr27_16677983     ZHar    C    A        0      0        2 
  27  chr27_16677983   Sample    C    A        0      0        2 
  27  chr27_16684480     AAsi    A    C        0      0        2 
  27  chr27_16684480     AKia    A    C        0      0        2 
  27  chr27_16684480     AOna    A    C        1      2        2 
  27  chr27_16684480     ASom    A    C        0      0        2 
  27  chr27_16684480     HCab    A    C        0      0        2 
  27  chr27_16684480     HPrz    A    C        0      0        2 
  27  chr27_16684480     ZBoe    A    C        0      0        2 
  27  chr27_16684480     ZGre    A    C        0      0        2 
  27  chr27_16684480     ZHar    A    C        0      0        2 
  27  chr27_16684480   Sample    A    C        0      0        2 
  27  chr27_16687414     AAsi    T    A        0      0        2 
  27  chr27_16687414     AKia    T    A        0      0        2 
  27  chr27_16687414     AOna    T    A        0      0        2 
  27  chr27_16687414     ASom    T    A        0      0        2 
  27  chr27_16687414     HCab    T    A        1      2        2 
  27  chr27_16687414     HPrz    T    A        1      2        2 
  27  chr27_16687414     ZBoe    T    A        0      0        2 
  27  chr27_16687414     ZGre    T    A        0      0        2 
  27  chr27_16687414     ZHar    T    A        0      0        2 
  27  chr27_16687414   Sample    T    A        0      0        2 
  27  chr27_16711362     AAsi    G    C        0      0        2 
  27  chr27_16711362     AKia    G    C        0      0        2 
  27  chr27_16711362     AOna    G    C        0      0        2 
  27  chr27_16711362     ASom    G    C        0      0        2 
  27  chr27_16711362     HCab    G    C      0.5      1        2 
  27  chr27_16711362     HPrz    G    C        1      2        2 
  27  chr27_16711362     ZBoe    G    C        0      0        2 
  27  chr27_16711362     ZGre    G    C        0      0        2 
  27  chr27_16711362     ZHar    G    C        0      0        2 
  27  chr27_16711362   Sample    G    C        0      0        2 
  27  chr27_16711985     AAsi    C    G        0      0        2 
  27  chr27_16711985     AKia    C    G        0      0        2 
  27  chr27_16711985     AOna    C    G        0      0        2 
  27  chr27_16711985     ASom    C    G        0      0        2 
  27  chr27_16711985     HCab    C    G        1      2        2 
  27  chr27_16711985     HPrz    C    G        1      2        2 
  27  chr27_16711985     ZBoe    C    G        0      0        2 
  27  chr27_16711985     ZGre    C    G        0      0        2 
  27  chr27_16711985     ZHar    C    G        0      0        2 
  27  chr27_16711985   Sample    C    G        0      0        2 
  27  chr27_16751086     AAsi    G    T        0      0        2 
  27  chr27_16751086     AKia    G    T        0      0        2 
  27  chr27_16751086     AOna    G    T        0      0        2 
  27  chr27_16751086     ASom    G    T        0      0        2 
  27  chr27_16751086     HCab    G    T        0      0        2 
  27  chr27_16751086     HPrz    G    T      0.5      1        2 
  27  chr27_16751086     ZBoe    G    T        0      0        2 
  27  chr27_16751086     ZGre    G    T        0      0        2 
  27  chr27_16751086     ZHar    G    T        0      0        2 
  27  chr27_16751086   Sample    G    T        0      0        2 
  27  chr27_16763066     AAsi    G    C        0      0        2 
  27  chr27_16763066     AKia    G    C        0      0        2 
  27  chr27_16763066     AOna    G    C        0      0        2 
  27  chr27_16763066     ASom    G    C        0      0        2 
  27  chr27_16763066     HCab    G    C      0.5      1        2 
  27  chr27_16763066     HPrz    G    C      0.5      1        2 
  27  chr27_16763066     ZBoe    G    C        0      0        2 
  27  chr27_16763066     ZGre    G    C        0      0        2 
  27  chr27_16763066     ZHar    G    C        0      0        2 
  27  chr27_16763066   Sample    G    C        0      0        2 
  27  chr27_16768401     AAsi    G    T        0      0        2 
  27  chr27_16768401     AKia    G    T        0      0        2 
  27  chr27_16768401     AOna    G    T      0.5      1        2 
  27  chr27_16768401     ASom    G    T        0      0        2 
  27  chr27_16768401     HCab    G    T        0      0        2 
  27  chr27_16768401     HPrz    G    T        0      0        2 
  27  chr27_16768401     ZBoe    G    T        0      0        2 
  27  chr27_16768401     ZGre    G    T        0      0        2 
  27  chr27_16768401     ZHar    G    T        0      0        2 
  27  chr27_16768401   Sample    G    T        0      0        2 
  27  chr27_16771380     AAsi    C    G        0      0        2 
  27  chr27_16771380     AKia    C    G        0      0        2 
  27  chr27_16771380     AOna    C    G        0      0        2 
  27  chr27_16771380     ASom    C    G        0      0        2 
  27  chr27_16771380     HCab    C    G        1      2        2 
  27  chr27_16771380     HPrz    C    G        1      2        2 
  27  chr27_16771380     ZBoe    C    G        0      0        2 
  27  chr27_16771380     ZGre    C    G        0      0        2 
  27  chr27_16771380     ZHar    C    G        0      0        2 
  27  chr27_16771380   Sample    C    G        0      0        2 
  27  chr27_16791614     AAsi    A    C        0      0        2 
  27  chr27_16791614     AKia    A    C        0      0        2 
  27  chr27_16791614     AOna    A    C        0      0        2 
  27  chr27_16791614     ASom    A    C        0      0        2 
  27  chr27_16791614     HCab    A    C        0      0        2 
  27  chr27_16791614     HPrz    A    C        0      0        2 
  27  chr27_16791614     ZBoe    A    C      0.5      1        2 
  27  chr27_16791614     ZGre    A    C        0      0        2 
  27  chr27_16791614     ZHar    A    C        0      0        2 
  27  chr27_16791614   Sample    A    C        0      0        2 
  27  chr27_16856611     AAsi    C    A        0      0        2 
  27  chr27_16856611     AKia    C    A        0      0        2 
  27  chr27_16856611     AOna    C    A        0      0        2 
  27  chr27_16856611     ASom    C    A        0      0        2 
  27  chr27_16856611     HCab    C    A      0.5      1        2 
  27  chr27_16856611     HPrz    C    A      0.5      1        2 
  27  chr27_16856611     ZBoe    C    A        0      0        2 
  27  chr27_16856611     ZGre    C    A        0      0        2 
  27  chr27_16856611     ZHar    C    A        0      0        2 
  27  chr27_16856611   Sample    C    A        0      0        2 
  27  chr27_16862886     AAsi    G    T        0      0        2 
  27  chr27_16862886     AKia    G    T        0      0        2 
  27  chr27_16862886     AOna    G    T        0      0        2 
  27  chr27_16862886     ASom    G    T        0      0        2 
  27  chr27_16862886     HCab    G    T        0      0        2 
  27  chr27_16862886     HPrz    G    T      0.5      1        2 
  27  chr27_16862886     ZBoe    G    T        0      0        2 
  27  chr27_16862886     ZGre    G    T        0      0        2 
  27  chr27_16862886     ZHar    G    T        0      0        2 
  27  chr27_16862886   Sample    G    T        0      0        2 
  27  chr27_16878133     AAsi    A    C        0      0        2 
  27  chr27_16878133     AKia    A    C        0      0        2 
  27  chr27_16878133     AOna    A    C        0      0        2 
  27  chr27_16878133     ASom    A    C        0      0        2 
  27  chr27_16878133     HCab    A    C        0      0        2 
  27  chr27_16878133     HPrz    A    C        0      0        2 
  27  chr27_16878133     ZBoe    A    C      0.5      1        2 
  27  chr27_16878133     ZGre    A    C        0      0        2 
  27  chr27_16878133     ZHar    A    C        0      0        2 
  27  chr27_16878133   Sample    A    C        0      0        2 
  27  chr27_16885784     AAsi    T    A        1      2        2 
  27  chr27_16885784     AKia    T    A        0      0        2 
  27  chr27_16885784     AOna    T    A        0      0        2 
  27  chr27_16885784     ASom    T    A        1      2        2 
  27  chr27_16885784     HCab    T    A        0      0        2 
  27  chr27_16885784     HPrz    T    A        0      0        2 
  27  chr27_16885784     ZBoe    T    A        0      0        2 
  27  chr27_16885784     ZGre    T    A        0      0        2 
  27  chr27_16885784     ZHar    T    A        0      0        2 
  27  chr27_16885784   Sample    T    A        1      2        2 
  27  chr27_16910065     AAsi    T    A        0      0        2 
  27  chr27_16910065     AKia    T    A        0      0        2 
  27  chr27_16910065     AOna    T    A        0      0        2 
  27  chr27_16910065     ASom    T    A        0      0        2 
  27  chr27_16910065     HCab    T    A        0      0        2 
  27  chr27_16910065     HPrz    T    A        0      0        2 
  27  chr27_16910065     ZBoe    T    A      0.5      1        2 
  27  chr27_16910065     ZGre    T    A        0      0        2 
  27  chr27_16910065     ZHar    T    A        0      0        2 
  27  chr27_16910065   Sample    T    A        0      0        2 
  27  chr27_16968818     AAsi    T    G        0      0        2 
  27  chr27_16968818     AKia    T    G        0      0        2 
  27  chr27_16968818     AOna    T    G        0      0        2 
  27  chr27_16968818     ASom    T    G        0      0        2 
  27  chr27_16968818     HCab    T    G        1      2        2 
  27  chr27_16968818     HPrz    T    G        1      2        2 
  27  chr27_16968818     ZBoe    T    G        0      0        2 
  27  chr27_16968818     ZGre    T    G        0      0        2 
  27  chr27_16968818     ZHar    T    G        0      0        2 
  27  chr27_16968818   Sample    T    G        0      0        2 
  27  chr27_17001233     AAsi    A    C        0      0        2 
  27  chr27_17001233     AKia    A    C        0      0        2 
  27  chr27_17001233     AOna    A    C        0      0        2 
  27  chr27_17001233     ASom    A    C        0      0        2 
  27  chr27_17001233     HCab    A    C        1      2        2 
  27  chr27_17001233     HPrz    A    C        1      2        2 
  27  chr27_17001233     ZBoe    A    C        0      0        2 
  27  chr27_17001233     ZGre    A    C        0      0        2 
  27  chr27_17001233     ZHar    A    C        0      0        2 
  27  chr27_17001233   Sample    A    C        0      0        2 
  27  chr27_17006505     AAsi    A    T        0      0        2 
  27  chr27_17006505     AKia    A    T        0      0        2 
  27  chr27_17006505     AOna    A    T        0      0        2 
  27  chr27_17006505     ASom    A    T        0      0        2 
  27  chr27_17006505     HCab    A    T        0      0        2 
  27  chr27_17006505     HPrz    A    T        0      0        2 
  27  chr27_17006505     ZBoe    A    T      0.5      1        2 
  27  chr27_17006505     ZGre    A    T        1      2        2 
  27  chr27_17006505     ZHar    A    T        0      0        2 
  27  chr27_17006505   Sample    A    T        0      0        2 
  27  chr27_17007069     AAsi    A    C        0      0        2 
  27  chr27_17007069     AKia    A    C        0      0        2 
  27  chr27_17007069     AOna    A    C        0      0        2 
  27  chr27_17007069     ASom    A    C        0      0        2 
  27  chr27_17007069     HCab    A    C        0      0        2 
  27  chr27_17007069     HPrz    A    C        0      0        2 
  27  chr27_17007069     ZBoe    A    C        0      0        2 
  27  chr27_17007069     ZGre    A    C        0      0        2 
  27  chr27_17007069     ZHar    A    C        1      2        2 
  27  chr27_17007069   Sample    A    C        0      0        2 
  27  chr27_17016630     AAsi    G    C        0      0        2 
  27  chr27_17016630     AKia    G    C        0      0        2 
  27  chr27_17016630     AOna    G    C        0      0        2 
  27  chr27_17016630     ASom    G    C      0.5      1        2 
  27  chr27_17016630     HCab    G    C        0      0        2 
  27  chr27_17016630     HPrz    G    C        0      0        2 
  27  chr27_17016630     ZBoe    G    C        0      0        2 
  27  chr27_17016630     ZGre    G    C        0      0        2 
  27  chr27_17016630     ZHar    G    C        0      0        2 
  27  chr27_17016630   Sample    G    C        0      0        2 
  27  chr27_17025078     AAsi    G    T        0      0        2 
  27  chr27_17025078     AKia    G    T        0      0        2 
  27  chr27_17025078     AOna    G    T        0      0        2 
  27  chr27_17025078     ASom    G    T        0      0        2 
  27  chr27_17025078     HCab    G    T        0      0        2 
  27  chr27_17025078     HPrz    G    T        0      0        2 
  27  chr27_17025078     ZBoe    G    T        1      2        2 
  27  chr27_17025078     ZGre    G    T        0      0        2 
  27  chr27_17025078     ZHar    G    T        0      0        2 
  27  chr27_17025078   Sample    G    T        0      0        2 
  27  chr27_17043842     AAsi    C    A        0      0        2 
  27  chr27_17043842     AKia    C    A        0      0        2 
  27  chr27_17043842     AOna    C    A        0      0        2 
  27  chr27_17043842     ASom    C    A        0      0        2 
  27  chr27_17043842     HCab    C    A        0      0        2 
  27  chr27_17043842     HPrz    C    A        0      0        2 
  27  chr27_17043842     ZBoe    C    A        0      0        2 
  27  chr27_17043842     ZGre    C    A        1      2        2 
  27  chr27_17043842     ZHar    C    A        0      0        2 
  27  chr27_17043842   Sample    C    A        0      0        2 
  27  chr27_17049363     AAsi    C    G        0      0        2 
  27  chr27_17049363     AKia    C    G        0      0        2 
  27  chr27_17049363     AOna    C    G        0      0        2 
  27  chr27_17049363     ASom    C    G        0      0        2 
  27  chr27_17049363     HCab    C    G        0      0        2 
  27  chr27_17049363     HPrz    C    G        0      0        2 
  27  chr27_17049363     ZBoe    C    G      0.5      1        2 
  27  chr27_17049363     ZGre    C    G        0      0        2 
  27  chr27_17049363     ZHar    C    G        0      0        2 
  27  chr27_17049363   Sample    C    G        0      0        2 
  27  chr27_17064847     AAsi    C    G      0.5      1        2 
  27  chr27_17064847     AKia    C    G        0      0        2 
  27  chr27_17064847     AOna    C    G        0      0        2 
  27  chr27_17064847     ASom    C    G        0      0        2 
  27  chr27_17064847     HCab    C    G        0      0        2 
  27  chr27_17064847     HPrz    C    G        0      0        2 
  27  chr27_17064847     ZBoe    C    G        0      0        2 
  27  chr27_17064847     ZGre    C    G        0      0        2 
  27  chr27_17064847     ZHar    C    G        0      0        2 
  27  chr27_17064847   Sample    C    G        1      2        2 
  27  chr27_17082541     AAsi    C    G        0      0        2 
  27  chr27_17082541     AKia    C    G        0      0        2 
  27  chr27_17082541     AOna    C    G        0      0        2 
  27  chr27_17082541     ASom    C    G        1      2        2 
  27  chr27_17082541     HCab    C    G        0      0        2 
  27  chr27_17082541     HPrz    C    G        0      0        2 
  27  chr27_17082541     ZBoe    C    G        0      0        2 
  27  chr27_17082541     ZGre    C    G        0      0        2 
  27  chr27_17082541     ZHar    C    G        0      0        2 
  27  chr27_17082541   Sample    C    G        0      0        2 
  27  chr27_17087845     AAsi    G    C        0      0        2 
  27  chr27_17087845     AKia    G    C        0      0        2 
  27  chr27_17087845     AOna    G    C        0      0        2 
  27  chr27_17087845     ASom    G    C        0      0        2 
  27  chr27_17087845     HCab    G    C        1      2        2 
  27  chr27_17087845     HPrz    G    C        1      2        2 
  27  chr27_17087845     ZBoe    G    C        0      0        2 
  27  chr27_17087845     ZGre    G    C        0      0        2 
  27  chr27_17087845     ZHar    G    C        0      0        2 
  27  chr27_17087845   Sample    G    C        0      0        2 
  27  chr27_17092494     AAsi    C    G        0      0        2 
  27  chr27_17092494     AKia    C    G        0      0        2 
  27  chr27_17092494     AOna    C    G        0      0        2 
  27  chr27_17092494     ASom    C    G        0      0        2 
  27  chr27_17092494     HCab    C    G        1      2        2 
  27  chr27_17092494     HPrz    C    G        1      2        2 
  27  chr27_17092494     ZBoe    C    G        0      0        2 
  27  chr27_17092494     ZGre    C    G        0      0        2 
  27  chr27_17092494     ZHar    C    G        0      0        2 
  27  chr27_17092494   Sample    C    G        0      0        2 
  27  chr27_17105160     AAsi    C    A        0      0        2 
  27  chr27_17105160     AKia    C    A        0      0        2 
  27  chr27_17105160     AOna    C    A        0      0        2 
  27  chr27_17105160     ASom    C    A        0      0        2 
  27  chr27_17105160     HCab    C    A        1      2        2 
  27  chr27_17105160     HPrz    C    A        1      2        2 
  27  chr27_17105160     ZBoe    C    A        0      0        2 
  27  chr27_17105160     ZGre    C    A        0      0        2 
  27  chr27_17105160     ZHar    C    A        0      0        2 
  27  chr27_17105160   Sample    C    A        0      0        2 
  27  chr27_17119778     AAsi    C    G        0      0        2 
  27  chr27_17119778     AKia    C    G        0      0        2 
  27  chr27_17119778     AOna    C    G        0      0        2 
  27  chr27_17119778     ASom    C    G        0      0        2 
  27  chr27_17119778     HCab    C    G        1      2        2 
  27  chr27_17119778     HPrz    C    G      0.5      1        2 
  27  chr27_17119778     ZBoe    C    G        0      0        2 
  27  chr27_17119778     ZGre    C    G        0      0        2 
  27  chr27_17119778     ZHar    C    G        0      0        2 
  27  chr27_17119778   Sample    C    G        0      0        2 
  27  chr27_17129756     AAsi    C    A        0      0        2 
  27  chr27_17129756     AKia    C    A        0      0        2 
  27  chr27_17129756     AOna    C    A        0      0        2 
  27  chr27_17129756     ASom    C    A        0      0        2 
  27  chr27_17129756     HCab    C    A        0      0        2 
  27  chr27_17129756     HPrz    C    A        1      2        2 
  27  chr27_17129756     ZBoe    C    A        0      0        2 
  27  chr27_17129756     ZGre    C    A        0      0        2 
  27  chr27_17129756     ZHar    C    A        0      0        2 
  27  chr27_17129756   Sample    C    A        0      0        2 
  27  chr27_17137871     AAsi    G    T        0      0        2 
  27  chr27_17137871     AKia    G    T        0      0        2 
  27  chr27_17137871     AOna    G    T        0      0        2 
  27  chr27_17137871     ASom    G    T        0      0        2 
  27  chr27_17137871     HCab    G    T        0      0        2 
  27  chr27_17137871     HPrz    G    T        0      0        2 
  27  chr27_17137871     ZBoe    G    T        0      0        2 
  27  chr27_17137871     ZGre    G    T        1      2        2 
  27  chr27_17137871     ZHar    G    T        0      0        2 
  27  chr27_17137871   Sample    G    T        0      0        2 
  27  chr27_17149382     AAsi    A    C        0      0        2 
  27  chr27_17149382     AKia    A    C        0      0        2 
  27  chr27_17149382     AOna    A    C        0      0        2 
  27  chr27_17149382     ASom    A    C        0      0        2 
  27  chr27_17149382     HCab    A    C        1      2        2 
  27  chr27_17149382     HPrz    A    C        1      2        2 
  27  chr27_17149382     ZBoe    A    C        0      0        2 
  27  chr27_17149382     ZGre    A    C        0      0        2 
  27  chr27_17149382     ZHar    A    C        0      0        2 
  27  chr27_17149382   Sample    A    C        0      0        2 
  27  chr27_17165480     AAsi    G    C        0      0        2 
  27  chr27_17165480     AKia    G    C        0      0        2 
  27  chr27_17165480     AOna    G    C        0      0        2 
  27  chr27_17165480     ASom    G    C        0      0        2 
  27  chr27_17165480     HCab    G    C        1      2        2 
  27  chr27_17165480     HPrz    G    C        1      2        2 
  27  chr27_17165480     ZBoe    G    C        0      0        2 
  27  chr27_17165480     ZGre    G    C        0      0        2 
  27  chr27_17165480     ZHar    G    C        0      0        2 
  27  chr27_17165480   Sample    G    C        0      0        2 
  27  chr27_17183234     AAsi    T    A      0.5      1        2 
  27  chr27_17183234     AKia    T    A        0      0        2 
  27  chr27_17183234     AOna    T    A        0      0        2 
  27  chr27_17183234     ASom    T    A        0      0        2 
  27  chr27_17183234     HCab    T    A        0      0        2 
  27  chr27_17183234     HPrz    T    A        0      0        2 
  27  chr27_17183234     ZBoe    T    A        0      0        2 
  27  chr27_17183234     ZGre    T    A        0      0        2 
  27  chr27_17183234     ZHar    T    A        0      0        2 
  27  chr27_17183234   Sample    T    A        0      0        2 
  27  chr27_17190267     AAsi    G    C        0      0        2 
  27  chr27_17190267     AKia    G    C        0      0        2 
  27  chr27_17190267     AOna    G    C        0      0        2 
  27  chr27_17190267     ASom    G    C      0.5      1        2 
  27  chr27_17190267     HCab    G    C        0      0        2 
  27  chr27_17190267     HPrz    G    C        0      0        2 
  27  chr27_17190267     ZBoe    G    C        0      0        2 
  27  chr27_17190267     ZGre    G    C        0      0        2 
  27  chr27_17190267     ZHar    G    C        0      0        2 
  27  chr27_17190267   Sample    G    C        0      0        2 
  27  chr27_17193377     AAsi    C    A        0      0        2 
  27  chr27_17193377     AKia    C    A        0      0        2 
  27  chr27_17193377     AOna    C    A        0      0        2 
  27  chr27_17193377     ASom    C    A        1      2        2 
  27  chr27_17193377     HCab    C    A        0      0        2 
  27  chr27_17193377     HPrz    C    A        0      0        2 
  27  chr27_17193377     ZBoe    C    A        0      0        2 
  27  chr27_17193377     ZGre    C    A        0      0        2 
  27  chr27_17193377     ZHar    C    A        0      0        2 
  27  chr27_17193377   Sample    C    A        0      0        2 
  27  chr27_17195173     AAsi    T    G        0      0        2 
  27  chr27_17195173     AKia    T    G        0      0        2 
  27  chr27_17195173     AOna    T    G        0      0        2 
  27  chr27_17195173     ASom    T    G        0      0        2 
  27  chr27_17195173     HCab    T    G        0      0        2 
  27  chr27_17195173     HPrz    T    G        0      0        2 
  27  chr27_17195173     ZBoe    T    G        0      0        2 
  27  chr27_17195173     ZGre    T    G        0      0        2 
  27  chr27_17195173     ZHar    T    G      0.5      1        2 
  27  chr27_17195173   Sample    T    G        0      0        2 
  27  chr27_17203819     AAsi    C    A      0.5      1        2 
  27  chr27_17203819     AKia    C    A        0      0        2 
  27  chr27_17203819     AOna    C    A        0      0        2 
  27  chr27_17203819     ASom    C    A        0      0        2 
  27  chr27_17203819     HCab    C    A        0      0        2 
  27  chr27_17203819     HPrz    C    A        0      0        2 
  27  chr27_17203819     ZBoe    C    A        0      0        2 
  27  chr27_17203819     ZGre    C    A        0      0        2 
  27  chr27_17203819     ZHar    C    A        0      0        2 
  27  chr27_17203819   Sample    C    A        0      0        2 
  27  chr27_17207048     AAsi    T    A        0      0        2 
  27  chr27_17207048     AKia    T    A        0      0        2 
  27  chr27_17207048     AOna    T    A        0      0        2 
  27  chr27_17207048     ASom    T    A        0      0        2 
  27  chr27_17207048     HCab    T    A        1      2        2 
  27  chr27_17207048     HPrz    T    A        1      2        2 
  27  chr27_17207048     ZBoe    T    A        0      0        2 
  27  chr27_17207048     ZGre    T    A        0      0        2 
  27  chr27_17207048     ZHar    T    A        0      0        2 
  27  chr27_17207048   Sample    T    A        0      0        2 
  27  chr27_17247697     AAsi    G    T        0      0        2 
  27  chr27_17247697     AKia    G    T        0      0        2 
  27  chr27_17247697     AOna    G    T        0      0        2 
  27  chr27_17247697     ASom    G    T        0      0        2 
  27  chr27_17247697     HCab    G    T        0      0        2 
  27  chr27_17247697     HPrz    G    T      0.5      1        2 
  27  chr27_17247697     ZBoe    G    T        0      0        2 
  27  chr27_17247697     ZGre    G    T        0      0        2 
  27  chr27_17247697     ZHar    G    T        0      0        2 
  27  chr27_17247697   Sample    G    T        0      0        2 
  27  chr27_17268727     AAsi    G    T        0      0        2 
  27  chr27_17268727     AKia    G    T        0      0        2 
  27  chr27_17268727     AOna    G    T        0      0        2 
  27  chr27_17268727     ASom    G    T        0      0        2 
  27  chr27_17268727     HCab    G    T        1      2        2 
  27  chr27_17268727     HPrz    G    T        0      0        2 
  27  chr27_17268727     ZBoe    G    T        0      0        2 
  27  chr27_17268727     ZGre    G    T        0      0        2 
  27  chr27_17268727     ZHar    G    T        0      0        2 
  27  chr27_17268727   Sample    G    T        0      0        2 
  27  chr27_17271400     AAsi    A    C      0.5      1        2 
  27  chr27_17271400     AKia    A    C        0      0        2 
  27  chr27_17271400     AOna    A    C        0      0        2 
  27  chr27_17271400     ASom    A    C        0      0        2 
  27  chr27_17271400     HCab    A    C        0      0        2 
  27  chr27_17271400     HPrz    A    C        0      0        2 
  27  chr27_17271400     ZBoe    A    C        0      0        2 
  27  chr27_17271400     ZGre    A    C        0      0        2 
  27  chr27_17271400     ZHar    A    C        0      0        2 
  27  chr27_17271400   Sample    A    C        1      2        2 
  27  chr27_17292664     AAsi    G    T        0      0        2 
  27  chr27_17292664     AKia    G    T        0      0        2 
  27  chr27_17292664     AOna    G    T        0      0        2 
  27  chr27_17292664     ASom    G    T        0      0        2 
  27  chr27_17292664     HCab    G    T        0      0        2 
  27  chr27_17292664     HPrz    G    T        0      0        2 
  27  chr27_17292664     ZBoe    G    T        0      0        2 
  27  chr27_17292664     ZGre    G    T        1      2        2 
  27  chr27_17292664     ZHar    G    T        1      2        2 
  27  chr27_17292664   Sample    G    T        0      0        2 
  27  chr27_17355321     AAsi    T    G        1      2        2 
  27  chr27_17355321     AKia    T    G        0      0        2 
  27  chr27_17355321     AOna    T    G        0      0        2 
  27  chr27_17355321     ASom    T    G        1      2        2 
  27  chr27_17355321     HCab    T    G        0      0        2 
  27  chr27_17355321     HPrz    T    G        0      0        2 
  27  chr27_17355321     ZBoe    T    G        0      0        2 
  27  chr27_17355321     ZGre    T    G        0      0        2 
  27  chr27_17355321     ZHar    T    G        0      0        2 
  27  chr27_17355321   Sample    T    G        1      2        2 
  27  chr27_17356861     AAsi    C    G        0      0        2 
  27  chr27_17356861     AKia    C    G        0      0        2 
  27  chr27_17356861     AOna    C    G        0      0        2 
  27  chr27_17356861     ASom    C    G        0      0        2 
  27  chr27_17356861     HCab    C    G        0      0        2 
  27  chr27_17356861     HPrz    C    G        0      0        2 
  27  chr27_17356861     ZBoe    C    G        1      2        2 
  27  chr27_17356861     ZGre    C    G        0      0        2 
  27  chr27_17356861     ZHar    C    G        0      0        2 
  27  chr27_17356861   Sample    C    G        0      0        2 
  27  chr27_17357165     AAsi    T    G        0      0        2 
  27  chr27_17357165     AKia    T    G        0      0        2 
  27  chr27_17357165     AOna    T    G        0      0        2 
  27  chr27_17357165     ASom    T    G        0      0        2 
  27  chr27_17357165     HCab    T    G        0      0        2 
  27  chr27_17357165     HPrz    T    G        0      0        2 
  27  chr27_17357165     ZBoe    T    G      0.5      1        2 
  27  chr27_17357165     ZGre    T    G        0      0        2 
  27  chr27_17357165     ZHar    T    G        0      0        2 
  27  chr27_17357165   Sample    T    G        0      0        2 
  27  chr27_17357652     AAsi    A    T      0.5      1        2 
  27  chr27_17357652     AKia    A    T        0      0        2 
  27  chr27_17357652     AOna    A    T        0      0        2 
  27  chr27_17357652     ASom    A    T        0      0        2 
  27  chr27_17357652     HCab    A    T        0      0        2 
  27  chr27_17357652     HPrz    A    T        0      0        2 
  27  chr27_17357652     ZBoe    A    T        0      0        2 
  27  chr27_17357652     ZGre    A    T        0      0        2 
  27  chr27_17357652     ZHar    A    T        0      0        2 
  27  chr27_17357652   Sample    A    T        0      0        2 
  27  chr27_17396970     AAsi    G    T        0      0        2 
  27  chr27_17396970     AKia    G    T        0      0        2 
  27  chr27_17396970     AOna    G    T        0      0        2 
  27  chr27_17396970     ASom    G    T        0      0        2 
  27  chr27_17396970     HCab    G    T        0      0        2 
  27  chr27_17396970     HPrz    G    T        0      0        2 
  27  chr27_17396970     ZBoe    G    T        0      0        2 
  27  chr27_17396970     ZGre    G    T        0      0        2 
  27  chr27_17396970     ZHar    G    T        1      2        2 
  27  chr27_17396970   Sample    G    T        0      0        2 
  27  chr27_17421674     AAsi    T    G        0      0        2 
  27  chr27_17421674     AKia    T    G      0.5      1        2 
  27  chr27_17421674     AOna    T    G        1      2        2 
  27  chr27_17421674     ASom    T    G        0      0        2 
  27  chr27_17421674     HCab    T    G        0      0        2 
  27  chr27_17421674     HPrz    T    G        0      0        2 
  27  chr27_17421674     ZBoe    T    G        0      0        2 
  27  chr27_17421674     ZGre    T    G        0      0        2 
  27  chr27_17421674     ZHar    T    G        0      0        2 
  27  chr27_17421674   Sample    T    G        0      0        2 
  27  chr27_17425279     AAsi    G    T        0      0        2 
  27  chr27_17425279     AKia    G    T        0      0        2 
  27  chr27_17425279     AOna    G    T        0      0        2 
  27  chr27_17425279     ASom    G    T        0      0        2 
  27  chr27_17425279     HCab    G    T        0      0        2 
  27  chr27_17425279     HPrz    G    T        0      0        2 
  27  chr27_17425279     ZBoe    G    T      0.5      1        2 
  27  chr27_17425279     ZGre    G    T        0      0        2 
  27  chr27_17425279     ZHar    G    T        0      0        2 
  27  chr27_17425279   Sample    G    T        0      0        2 
  27  chr27_17446390     AAsi    T    A        0      0        2 
  27  chr27_17446390     AKia    T    A      0.5      1        2 
  27  chr27_17446390     AOna    T    A        0      0        2 
  27  chr27_17446390     ASom    T    A        0      0        2 
  27  chr27_17446390     HCab    T    A        0      0        2 
  27  chr27_17446390     HPrz    T    A        0      0        2 
  27  chr27_17446390     ZBoe    T    A        0      0        2 
  27  chr27_17446390     ZGre    T    A        0      0        2 
  27  chr27_17446390     ZHar    T    A        0      0        2 
  27  chr27_17446390   Sample    T    A        0      0        2 
  27  chr27_17494449     AAsi    G    C      0.5      1        2 
  27  chr27_17494449     AKia    G    C        0      0        2 
  27  chr27_17494449     AOna    G    C        0      0        2 
  27  chr27_17494449     ASom    G    C        0      0        2 
  27  chr27_17494449     HCab    G    C        0      0        2 
  27  chr27_17494449     HPrz    G    C        0      0        2 
  27  chr27_17494449     ZBoe    G    C        0      0        2 
  27  chr27_17494449     ZGre    G    C        0      0        2 
  27  chr27_17494449     ZHar    G    C        0      0        2 
  27  chr27_17494449   Sample    G    C        0      0        2 
  27  chr27_17499574     AAsi    C    A        0      0        2 
  27  chr27_17499574     AKia    C    A        0      0        2 
  27  chr27_17499574     AOna    C    A        0      0        2 
  27  chr27_17499574     ASom    C    A        0      0        2 
  27  chr27_17499574     HCab    C    A        0      0        2 
  27  chr27_17499574     HPrz    C    A        0      0        2 
  27  chr27_17499574     ZBoe    C    A        0      0        2 
  27  chr27_17499574     ZGre    C    A        0      0        2 
  27  chr27_17499574     ZHar    C    A      0.5      1        2 
  27  chr27_17499574   Sample    C    A        0      0        2 
  27  chr27_17502441     AAsi    C    G        0      0        2 
  27  chr27_17502441     AKia    C    G        0      0        2 
  27  chr27_17502441     AOna    C    G        0      0        2 
  27  chr27_17502441     ASom    C    G        0      0        2 
  27  chr27_17502441     HCab    C    G      0.5      1        2 
  27  chr27_17502441     HPrz    C    G        0      0        2 
  27  chr27_17502441     ZBoe    C    G        0      0        2 
  27  chr27_17502441     ZGre    C    G        0      0        2 
  27  chr27_17502441     ZHar    C    G        0      0        2 
  27  chr27_17502441   Sample    C    G        0      0        2 
  27  chr27_17520484     AAsi    C    G        0      0        2 
  27  chr27_17520484     AKia    C    G        0      0        2 
  27  chr27_17520484     AOna    C    G        0      0        2 
  27  chr27_17520484     ASom    C    G        0      0        2 
  27  chr27_17520484     HCab    C    G        1      2        2 
  27  chr27_17520484     HPrz    C    G        1      2        2 
  27  chr27_17520484     ZBoe    C    G        0      0        2 
  27  chr27_17520484     ZGre    C    G        0      0        2 
  27  chr27_17520484     ZHar    C    G        0      0        2 
  27  chr27_17520484   Sample    C    G        0      0        2 
  27  chr27_17539647     AAsi    A    C        0      0        2 
  27  chr27_17539647     AKia    A    C        0      0        2 
  27  chr27_17539647     AOna    A    C        0      0        2 
  27  chr27_17539647     ASom    A    C        0      0        2 
  27  chr27_17539647     HCab    A    C        0      0        2 
  27  chr27_17539647     HPrz    A    C        0      0        2 
  27  chr27_17539647     ZBoe    A    C        0      0        2 
  27  chr27_17539647     ZGre    A    C        0      0        2 
  27  chr27_17539647     ZHar    A    C      0.5      1        2 
  27  chr27_17539647   Sample    A    C        0      0        2 
  27  chr27_17559005     AAsi    A    T        0      0        2 
  27  chr27_17559005     AKia    A    T        0      0        2 
  27  chr27_17559005     AOna    A    T        0      0        2 
  27  chr27_17559005     ASom    A    T        0      0        2 
  27  chr27_17559005     HCab    A    T      0.5      1        2 
  27  chr27_17559005     HPrz    A    T        0      0        2 
  27  chr27_17559005     ZBoe    A    T        0      0        2 
  27  chr27_17559005     ZGre    A    T        0      0        2 
  27  chr27_17559005     ZHar    A    T        0      0        2 
  27  chr27_17559005   Sample    A    T        0      0        2 
  27  chr27_17595311     AAsi    T    G        0      0        2 
  27  chr27_17595311     AKia    T    G        0      0        2 
  27  chr27_17595311     AOna    T    G        0      0        2 
  27  chr27_17595311     ASom    T    G        0      0        2 
  27  chr27_17595311     HCab    T    G        0      0        2 
  27  chr27_17595311     HPrz    T    G        0      0        2 
  27  chr27_17595311     ZBoe    T    G      0.5      1        2 
  27  chr27_17595311     ZGre    T    G        0      0        2 
  27  chr27_17595311     ZHar    T    G        0      0        2 
  27  chr27_17595311   Sample    T    G        0      0        2 
  27  chr27_17601899     AAsi    C    A        0      0        2 
  27  chr27_17601899     AKia    C    A        0      0        2 
  27  chr27_17601899     AOna    C    A        0      0        2 
  27  chr27_17601899     ASom    C    A        0      0        2 
  27  chr27_17601899     HCab    C    A      0.5      1        2 
  27  chr27_17601899     HPrz    C    A        0      0        2 
  27  chr27_17601899     ZBoe    C    A        0      0        2 
  27  chr27_17601899     ZGre    C    A        0      0        2 
  27  chr27_17601899     ZHar    C    A        0      0        2 
  27  chr27_17601899   Sample    C    A        0      0        2 
  27  chr27_17610231     AAsi    A    T        0      0        2 
  27  chr27_17610231     AKia    A    T        0      0        2 
  27  chr27_17610231     AOna    A    T        0      0        2 
  27  chr27_17610231     ASom    A    T        0      0        2 
  27  chr27_17610231     HCab    A    T        1      2        2 
  27  chr27_17610231     HPrz    A    T        1      2        2 
  27  chr27_17610231     ZBoe    A    T        0      0        2 
  27  chr27_17610231     ZGre    A    T        0      0        2 
  27  chr27_17610231     ZHar    A    T        0      0        2 
  27  chr27_17610231   Sample    A    T        0      0        2 
  27  chr27_17644718     AAsi    A    C        0      0        2 
  27  chr27_17644718     AKia    A    C        0      0        2 
  27  chr27_17644718     AOna    A    C        1      2        2 
  27  chr27_17644718     ASom    A    C        0      0        2 
  27  chr27_17644718     HCab    A    C        1      2        2 
  27  chr27_17644718     HPrz    A    C        1      2        2 
  27  chr27_17644718     ZBoe    A    C        0      0        2 
  27  chr27_17644718     ZGre    A    C        0      0        2 
  27  chr27_17644718     ZHar    A    C        0      0        2 
  27  chr27_17644718   Sample    A    C        0      0        2 
  27  chr27_17657744     AAsi    A    C        0      0        2 
  27  chr27_17657744     AKia    A    C        0      0        2 
  27  chr27_17657744     AOna    A    C        0      0        2 
  27  chr27_17657744     ASom    A    C        0      0        2 
  27  chr27_17657744     HCab    A    C        0      0        2 
  27  chr27_17657744     HPrz    A    C        0      0        2 
  27  chr27_17657744     ZBoe    A    C        0      0        2 
  27  chr27_17657744     ZGre    A    C        0      0        2 
  27  chr27_17657744     ZHar    A    C        1      2        2 
  27  chr27_17657744   Sample    A    C        0      0        2 
  27  chr27_17660788     AAsi    T    A        0      0        2 
  27  chr27_17660788     AKia    T    A        0      0        2 
  27  chr27_17660788     AOna    T    A        0      0        2 
  27  chr27_17660788     ASom    T    A        0      0        2 
  27  chr27_17660788     HCab    T    A        1      2        2 
  27  chr27_17660788     HPrz    T    A        1      2        2 
  27  chr27_17660788     ZBoe    T    A        0      0        2 
  27  chr27_17660788     ZGre    T    A        0      0        2 
  27  chr27_17660788     ZHar    T    A        0      0        2 
  27  chr27_17660788   Sample    T    A        0      0        2 
  27  chr27_17665580     AAsi    A    C        0      0        2 
  27  chr27_17665580     AKia    A    C        0      0        2 
  27  chr27_17665580     AOna    A    C        0      0        2 
  27  chr27_17665580     ASom    A    C        0      0        2 
  27  chr27_17665580     HCab    A    C        0      0        2 
  27  chr27_17665580     HPrz    A    C        0      0        2 
  27  chr27_17665580     ZBoe    A    C        0      0        2 
  27  chr27_17665580     ZGre    A    C        1      2        2 
  27  chr27_17665580     ZHar    A    C        0      0        2 
  27  chr27_17665580   Sample    A    C        0      0        2 
  27  chr27_17670040     AAsi    A    C        0      0        2 
  27  chr27_17670040     AKia    A    C        0      0        2 
  27  chr27_17670040     AOna    A    C        0      0        2 
  27  chr27_17670040     ASom    A    C        0      0        2 
  27  chr27_17670040     HCab    A    C        1      2        2 
  27  chr27_17670040     HPrz    A    C        1      2        2 
  27  chr27_17670040     ZBoe    A    C        0      0        2 
  27  chr27_17670040     ZGre    A    C        0      0        2 
  27  chr27_17670040     ZHar    A    C        0      0        2 
  27  chr27_17670040   Sample    A    C        0      0        2 
  27  chr27_17692707     AAsi    G    C        0      0        2 
  27  chr27_17692707     AKia    G    C        0      0        2 
  27  chr27_17692707     AOna    G    C        0      0        2 
  27  chr27_17692707     ASom    G    C        0      0        2 
  27  chr27_17692707     HCab    G    C      0.5      1        2 
  27  chr27_17692707     HPrz    G    C        0      0        2 
  27  chr27_17692707     ZBoe    G    C        0      0        2 
  27  chr27_17692707     ZGre    G    C        0      0        2 
  27  chr27_17692707     ZHar    G    C        0      0        2 
  27  chr27_17692707   Sample    G    C        0      0        2 
  27  chr27_17694453     AAsi    C    G        0      0        2 
  27  chr27_17694453     AKia    C    G        0      0        2 
  27  chr27_17694453     AOna    C    G        0      0        2 
  27  chr27_17694453     ASom    C    G        0      0        2 
  27  chr27_17694453     HCab    C    G        1      2        2 
  27  chr27_17694453     HPrz    C    G        1      2        2 
  27  chr27_17694453     ZBoe    C    G        0      0        2 
  27  chr27_17694453     ZGre    C    G        0      0        2 
  27  chr27_17694453     ZHar    C    G        0      0        2 
  27  chr27_17694453   Sample    C    G        0      0        2 
  27  chr27_17753681     AAsi    T    A        0      0        2 
  27  chr27_17753681     AKia    T    A        0      0        2 
  27  chr27_17753681     AOna    T    A        1      2        2 
  27  chr27_17753681     ASom    T    A        0      0        2 
  27  chr27_17753681     HCab    T    A        0      0        2 
  27  chr27_17753681     HPrz    T    A        0      0        2 
  27  chr27_17753681     ZBoe    T    A        0      0        2 
  27  chr27_17753681     ZGre    T    A        0      0        2 
  27  chr27_17753681     ZHar    T    A        0      0        2 
  27  chr27_17753681   Sample    T    A        0      0        2 
  27  chr27_17756773     AAsi    A    C        0      0        2 
  27  chr27_17756773     AKia    A    C        0      0        2 
  27  chr27_17756773     AOna    A    C        0      0        2 
  27  chr27_17756773     ASom    A    C        0      0        2 
  27  chr27_17756773     HCab    A    C        1      2        2 
  27  chr27_17756773     HPrz    A    C        1      2        2 
  27  chr27_17756773     ZBoe    A    C        0      0        2 
  27  chr27_17756773     ZGre    A    C        0      0        2 
  27  chr27_17756773     ZHar    A    C        0      0        2 
  27  chr27_17756773   Sample    A    C        0      0        2 
  27  chr27_17757005     AAsi    A    T        0      0        2 
  27  chr27_17757005     AKia    A    T        0      0        2 
  27  chr27_17757005     AOna    A    T        0      0        2 
  27  chr27_17757005     ASom    A    T        0      0        2 
  27  chr27_17757005     HCab    A    T        0      0        2 
  27  chr27_17757005     HPrz    A    T        0      0        2 
  27  chr27_17757005     ZBoe    A    T        0      0        2 
  27  chr27_17757005     ZGre    A    T        0      0        2 
  27  chr27_17757005     ZHar    A    T        1      2        2 
  27  chr27_17757005   Sample    A    T        0      0        2 
  27  chr27_17838579     AAsi    T    G        0      0        2 
  27  chr27_17838579     AKia    T    G        0      0        2 
  27  chr27_17838579     AOna    T    G        0      0        2 
  27  chr27_17838579     ASom    T    G        0      0        2 
  27  chr27_17838579     HCab    T    G        1      2        2 
  27  chr27_17838579     HPrz    T    G        1      2        2 
  27  chr27_17838579     ZBoe    T    G        0      0        2 
  27  chr27_17838579     ZGre    T    G        0      0        2 
  27  chr27_17838579     ZHar    T    G        0      0        2 
  27  chr27_17838579   Sample    T    G        0      0        2 
  27  chr27_17844212     AAsi    A    C        0      0        2 
  27  chr27_17844212     AKia    A    C        0      0        2 
  27  chr27_17844212     AOna    A    C        0      0        2 
  27  chr27_17844212     ASom    A    C        0      0        2 
  27  chr27_17844212     HCab    A    C        1      2        2 
  27  chr27_17844212     HPrz    A    C      0.5      1        2 
  27  chr27_17844212     ZBoe    A    C        0      0        2 
  27  chr27_17844212     ZGre    A    C        0      0        2 
  27  chr27_17844212     ZHar    A    C        0      0        2 
  27  chr27_17844212   Sample    A    C        0      0        2 
  27  chr27_17860124     AAsi    G    T        1      2        2 
  27  chr27_17860124     AKia    G    T        1      2        2 
  27  chr27_17860124     AOna    G    T        1      2        2 
  27  chr27_17860124     ASom    G    T        1      2        2 
  27  chr27_17860124     HCab    G    T        0      0        2 
  27  chr27_17860124     HPrz    G    T        0      0        2 
  27  chr27_17860124     ZBoe    G    T        0      0        2 
  27  chr27_17860124     ZGre    G    T        0      0        2 
  27  chr27_17860124     ZHar    G    T        0      0        2 
  27  chr27_17860124   Sample    G    T        1      2        2 
  27  chr27_17911231     AAsi    A    C        1      2        2 
  27  chr27_17911231     AKia    A    C        0      0        2 
  27  chr27_17911231     AOna    A    C        0      0        2 
  27  chr27_17911231     ASom    A    C        1      2        2 
  27  chr27_17911231     HCab    A    C        0      0        2 
  27  chr27_17911231     HPrz    A    C        0      0        2 
  27  chr27_17911231     ZBoe    A    C        0      0        2 
  27  chr27_17911231     ZGre    A    C        0      0        2 
  27  chr27_17911231     ZHar    A    C        0      0        2 
  27  chr27_17911231   Sample    A    C        1      2        2 
  27  chr27_17972035     AAsi    C    A        0      0        2 
  27  chr27_17972035     AKia    C    A        0      0        2 
  27  chr27_17972035     AOna    C    A        0      0        2 
  27  chr27_17972035     ASom    C    A        0      0        2 
  27  chr27_17972035     HCab    C    A        0      0        2 
  27  chr27_17972035     HPrz    C    A        0      0        2 
  27  chr27_17972035     ZBoe    C    A        1      2        2 
  27  chr27_17972035     ZGre    C    A        0      0        2 
  27  chr27_17972035     ZHar    C    A        0      0        2 
  27  chr27_17972035   Sample    C    A        0      0        2 
  27  chr27_18000361     AAsi    T    G        0      0        2 
  27  chr27_18000361     AKia    T    G        0      0        2 
  27  chr27_18000361     AOna    T    G        0      0        2 
  27  chr27_18000361     ASom    T    G        0      0        2 
  27  chr27_18000361     HCab    T    G        0      0        2 
  27  chr27_18000361     HPrz    T    G        0      0        2 
  27  chr27_18000361     ZBoe    T    G        0      0        2 
  27  chr27_18000361     ZGre    T    G        0      0        2 
  27  chr27_18000361     ZHar    T    G        1      2        2 
  27  chr27_18000361   Sample    T    G        0      0        2 
  27  chr27_18023068     AAsi    T    G        0      0        2 
  27  chr27_18023068     AKia    T    G        0      0        2 
  27  chr27_18023068     AOna    T    G        0      0        2 
  27  chr27_18023068     ASom    T    G        0      0        2 
  27  chr27_18023068     HCab    T    G        1      2        2 
  27  chr27_18023068     HPrz    T    G        1      2        2 
  27  chr27_18023068     ZBoe    T    G        0      0        2 
  27  chr27_18023068     ZGre    T    G        0      0        2 
  27  chr27_18023068     ZHar    T    G        0      0        2 
  27  chr27_18023068   Sample    T    G        0      0        2 
  27  chr27_18034501     AAsi    G    C        0      0        2 
  27  chr27_18034501     AKia    G    C        0      0        2 
  27  chr27_18034501     AOna    G    C        0      0        2 
  27  chr27_18034501     ASom    G    C        0      0        2 
  27  chr27_18034501     HCab    G    C        0      0        2 
  27  chr27_18034501     HPrz    G    C        0      0        2 
  27  chr27_18034501     ZBoe    G    C        0      0        2 
  27  chr27_18034501     ZGre    G    C      0.5      1        2 
  27  chr27_18034501     ZHar    G    C        0      0        2 
  27  chr27_18034501   Sample    G    C        0      0        2 
  27  chr27_18038754     AAsi    T    A        0      0        2 
  27  chr27_18038754     AKia    T    A        0      0        2 
  27  chr27_18038754     AOna    T    A        0      0        2 
  27  chr27_18038754     ASom    T    A        0      0        2 
  27  chr27_18038754     HCab    T    A        0      0        2 
  27  chr27_18038754     HPrz    T    A        0      0        2 
  27  chr27_18038754     ZBoe    T    A        0      0        2 
  27  chr27_18038754     ZGre    T    A        0      0        2 
  27  chr27_18038754     ZHar    T    A        1      2        2 
  27  chr27_18038754   Sample    T    A        0      0        2 
  27  chr27_18123086     AAsi    C    G        0      0        2 
  27  chr27_18123086     AKia    C    G        0      0        2 
  27  chr27_18123086     AOna    C    G        0      0        2 
  27  chr27_18123086     ASom    C    G        0      0        2 
  27  chr27_18123086     HCab    C    G        0      0        2 
  27  chr27_18123086     HPrz    C    G        0      0        2 
  27  chr27_18123086     ZBoe    C    G      0.5      1        2 
  27  chr27_18123086     ZGre    C    G        0      0        2 
  27  chr27_18123086     ZHar    C    G        0      0        2 
  27  chr27_18123086   Sample    C    G        0      0        2 
  27  chr27_18180471     AAsi    C    G        0      0        2 
  27  chr27_18180471     AKia    C    G        0      0        2 
  27  chr27_18180471     AOna    C    G        0      0        2 
  27  chr27_18180471     ASom    C    G      0.5      1        2 
  27  chr27_18180471     HCab    C    G        0      0        2 
  27  chr27_18180471     HPrz    C    G        0      0        2 
  27  chr27_18180471     ZBoe    C    G        0      0        2 
  27  chr27_18180471     ZGre    C    G        0      0        2 
  27  chr27_18180471     ZHar    C    G        0      0        2 
  27  chr27_18180471   Sample    C    G        0      0        2 
  27  chr27_18184762     AAsi    C    G        0      0        2 
  27  chr27_18184762     AKia    C    G        0      0        2 
  27  chr27_18184762     AOna    C    G        0      0        2 
  27  chr27_18184762     ASom    C    G        0      0        2 
  27  chr27_18184762     HCab    C    G        1      2        2 
  27  chr27_18184762     HPrz    C    G        1      2        2 
  27  chr27_18184762     ZBoe    C    G        0      0        2 
  27  chr27_18184762     ZGre    C    G        0      0        2 
  27  chr27_18184762     ZHar    C    G        0      0        2 
  27  chr27_18184762   Sample    C    G        0      0        2 
  27  chr27_18188165     AAsi    T    A        0      0        2 
  27  chr27_18188165     AKia    T    A      0.5      1        2 
  27  chr27_18188165     AOna    T    A        0      0        2 
  27  chr27_18188165     ASom    T    A        0      0        2 
  27  chr27_18188165     HCab    T    A        0      0        2 
  27  chr27_18188165     HPrz    T    A        0      0        2 
  27  chr27_18188165     ZBoe    T    A        0      0        2 
  27  chr27_18188165     ZGre    T    A        0      0        2 
  27  chr27_18188165     ZHar    T    A        0      0        2 
  27  chr27_18188165   Sample    T    A        0      0        2 
  27  chr27_18249306     AAsi    G    C        0      0        2 
  27  chr27_18249306     AKia    G    C        1      2        2 
  27  chr27_18249306     AOna    G    C        0      0        2 
  27  chr27_18249306     ASom    G    C        0      0        2 
  27  chr27_18249306     HCab    G    C        0      0        2 
  27  chr27_18249306     HPrz    G    C        0      0        2 
  27  chr27_18249306     ZBoe    G    C        0      0        2 
  27  chr27_18249306     ZGre    G    C        0      0        2 
  27  chr27_18249306     ZHar    G    C        0      0        2 
  27  chr27_18249306   Sample    G    C        0      0        2 
  27  chr27_18256162     AAsi    A    T        0      0        2 
  27  chr27_18256162     AKia    A    T        0      0        2 
  27  chr27_18256162     AOna    A    T        0      0        2 
  27  chr27_18256162     ASom    A    T        0      0        2 
  27  chr27_18256162     HCab    A    T        0      0        2 
  27  chr27_18256162     HPrz    A    T        0      0        2 
  27  chr27_18256162     ZBoe    A    T        0      0        2 
  27  chr27_18256162     ZGre    A    T        0      0        2 
  27  chr27_18256162     ZHar    A    T      0.5      1        2 
  27  chr27_18256162   Sample    A    T        0      0        2 
  27  chr27_18275471     AAsi    C    A        0      0        2 
  27  chr27_18275471     AKia    C    A      0.5      1        2 
  27  chr27_18275471     AOna    C    A        0      0        2 
  27  chr27_18275471     ASom    C    A        0      0        2 
  27  chr27_18275471     HCab    C    A        0      0        2 
  27  chr27_18275471     HPrz    C    A        0      0        2 
  27  chr27_18275471     ZBoe    C    A        0      0        2 
  27  chr27_18275471     ZGre    C    A        0      0        2 
  27  chr27_18275471     ZHar    C    A        0      0        2 
  27  chr27_18275471   Sample    C    A        0      0        2 
  27  chr27_18282912     AAsi    C    G        0      0        2 
  27  chr27_18282912     AKia    C    G      0.5      1        2 
  27  chr27_18282912     AOna    C    G        0      0        2 
  27  chr27_18282912     ASom    C    G        0      0        2 
  27  chr27_18282912     HCab    C    G        0      0        2 
  27  chr27_18282912     HPrz    C    G        0      0        2 
  27  chr27_18282912     ZBoe    C    G        0      0        2 
  27  chr27_18282912     ZGre    C    G        0      0        2 
  27  chr27_18282912     ZHar    C    G        0      0        2 
  27  chr27_18282912   Sample    C    G        0      0        2 
  27  chr27_18286920     AAsi    T    G        0      0        2 
  27  chr27_18286920     AKia    T    G        0      0        2 
  27  chr27_18286920     AOna    T    G        0      0        2 
  27  chr27_18286920     ASom    T    G        0      0        2 
  27  chr27_18286920     HCab    T    G        0      0        2 
  27  chr27_18286920     HPrz    T    G      0.5      1        2 
  27  chr27_18286920     ZBoe    T    G        0      0        2 
  27  chr27_18286920     ZGre    T    G        0      0        2 
  27  chr27_18286920     ZHar    T    G        0      0        2 
  27  chr27_18286920   Sample    T    G        0      0        2 
  27  chr27_18291645     AAsi    C    A      0.5      1        2 
  27  chr27_18291645     AKia    C    A        0      0        2 
  27  chr27_18291645     AOna    C    A        0      0        2 
  27  chr27_18291645     ASom    C    A        0      0        2 
  27  chr27_18291645     HCab    C    A        0      0        2 
  27  chr27_18291645     HPrz    C    A        0      0        2 
  27  chr27_18291645     ZBoe    C    A        0      0        2 
  27  chr27_18291645     ZGre    C    A        0      0        2 
  27  chr27_18291645     ZHar    C    A        0      0        2 
  27  chr27_18291645   Sample    C    A        0      0        2 
  27  chr27_18351712     AAsi    T    G        0      0        2 
  27  chr27_18351712     AKia    T    G        0      0        2 
  27  chr27_18351712     AOna    T    G        0      0        2 
  27  chr27_18351712     ASom    T    G        0      0        2 
  27  chr27_18351712     HCab    T    G        1      2        2 
  27  chr27_18351712     HPrz    T    G        1      2        2 
  27  chr27_18351712     ZBoe    T    G        0      0        2 
  27  chr27_18351712     ZGre    T    G        0      0        2 
  27  chr27_18351712     ZHar    T    G        0      0        2 
  27  chr27_18351712   Sample    T    G        0      0        2 
  27  chr27_18355746     AAsi    A    C        0      0        2 
  27  chr27_18355746     AKia    A    C        0      0        2 
  27  chr27_18355746     AOna    A    C        0      0        2 
  27  chr27_18355746     ASom    A    C        0      0        2 
  27  chr27_18355746     HCab    A    C        0      0        2 
  27  chr27_18355746     HPrz    A    C        0      0        2 
  27  chr27_18355746     ZBoe    A    C        0      0        2 
  27  chr27_18355746     ZGre    A    C      0.5      1        2 
  27  chr27_18355746     ZHar    A    C        0      0        2 
  27  chr27_18355746   Sample    A    C        0      0        2 
  27  chr27_18369341     AAsi    G    C        0      0        2 
  27  chr27_18369341     AKia    G    C        0      0        2 
  27  chr27_18369341     AOna    G    C      0.5      1        2 
  27  chr27_18369341     ASom    G    C        0      0        2 
  27  chr27_18369341     HCab    G    C        0      0        2 
  27  chr27_18369341     HPrz    G    C        0      0        2 
  27  chr27_18369341     ZBoe    G    C        0      0        2 
  27  chr27_18369341     ZGre    G    C        0      0        2 
  27  chr27_18369341     ZHar    G    C        0      0        2 
  27  chr27_18369341   Sample    G    C        0      0        2 
  27  chr27_18378975     AAsi    T    G        0      0        2 
  27  chr27_18378975     AKia    T    G        0      0        2 
  27  chr27_18378975     AOna    T    G        0      0        2 
  27  chr27_18378975     ASom    T    G        0      0        2 
  27  chr27_18378975     HCab    T    G        1      2        2 
  27  chr27_18378975     HPrz    T    G        1      2        2 
  27  chr27_18378975     ZBoe    T    G        0      0        2 
  27  chr27_18378975     ZGre    T    G        0      0        2 
  27  chr27_18378975     ZHar    T    G        0      0        2 
  27  chr27_18378975   Sample    T    G        0      0        2 
  27  chr27_18392920     AAsi    C    G        0      0        2 
  27  chr27_18392920     AKia    C    G        0      0        2 
  27  chr27_18392920     AOna    C    G        0      0        2 
  27  chr27_18392920     ASom    C    G        0      0        2 
  27  chr27_18392920     HCab    C    G        0      0        2 
  27  chr27_18392920     HPrz    C    G      0.5      1        2 
  27  chr27_18392920     ZBoe    C    G        0      0        2 
  27  chr27_18392920     ZGre    C    G        0      0        2 
  27  chr27_18392920     ZHar    C    G        0      0        2 
  27  chr27_18392920   Sample    C    G        0      0        2 
  27  chr27_18417228     AAsi    G    T        0      0        2 
  27  chr27_18417228     AKia    G    T        0      0        2 
  27  chr27_18417228     AOna    G    T        0      0        2 
  27  chr27_18417228     ASom    G    T        0      0        2 
  27  chr27_18417228     HCab    G    T        0      0        2 
  27  chr27_18417228     HPrz    G    T        0      0        2 
  27  chr27_18417228     ZBoe    G    T        0      0        2 
  27  chr27_18417228     ZGre    G    T      0.5      1        2 
  27  chr27_18417228     ZHar    G    T        0      0        2 
  27  chr27_18417228   Sample    G    T        0      0        2 
  27  chr27_18472632     AAsi    G    T        0      0        2 
  27  chr27_18472632     AKia    G    T        0      0        2 
  27  chr27_18472632     AOna    G    T        0      0        2 
  27  chr27_18472632     ASom    G    T        0      0        2 
  27  chr27_18472632     HCab    G    T        0      0        2 
  27  chr27_18472632     HPrz    G    T        0      0        2 
  27  chr27_18472632     ZBoe    G    T        0      0        2 
  27  chr27_18472632     ZGre    G    T        1      2        2 
  27  chr27_18472632     ZHar    G    T        0      0        2 
  27  chr27_18472632   Sample    G    T        0      0        2 
  27  chr27_18481631     AAsi    T    A        0      0        2 
  27  chr27_18481631     AKia    T    A        0      0        2 
  27  chr27_18481631     AOna    T    A        0      0        2 
  27  chr27_18481631     ASom    T    A        0      0        2 
  27  chr27_18481631     HCab    T    A      0.5      1        2 
  27  chr27_18481631     HPrz    T    A        0      0        2 
  27  chr27_18481631     ZBoe    T    A        0      0        2 
  27  chr27_18481631     ZGre    T    A        0      0        2 
  27  chr27_18481631     ZHar    T    A        0      0        2 
  27  chr27_18481631   Sample    T    A        0      0        2 
  27  chr27_18493516     AAsi    C    G        0      0        2 
  27  chr27_18493516     AKia    C    G        0      0        2 
  27  chr27_18493516     AOna    C    G        0      0        2 
  27  chr27_18493516     ASom    C    G        0      0        2 
  27  chr27_18493516     HCab    C    G        1      2        2 
  27  chr27_18493516     HPrz    C    G        1      2        2 
  27  chr27_18493516     ZBoe    C    G        0      0        2 
  27  chr27_18493516     ZGre    C    G        0      0        2 
  27  chr27_18493516     ZHar    C    G        0      0        2 
  27  chr27_18493516   Sample    C    G        0      0        2 
  27  chr27_18502158     AAsi    C    A        0      0        2 
  27  chr27_18502158     AKia    C    A        0      0        2 
  27  chr27_18502158     AOna    C    A        0      0        2 
  27  chr27_18502158     ASom    C    A        0      0        2 
  27  chr27_18502158     HCab    C    A      0.5      1        2 
  27  chr27_18502158     HPrz    C    A        0      0        2 
  27  chr27_18502158     ZBoe    C    A        0      0        2 
  27  chr27_18502158     ZGre    C    A        0      0        2 
  27  chr27_18502158     ZHar    C    A        0      0        2 
  27  chr27_18502158   Sample    C    A        0      0        2 
  27  chr27_18506762     AAsi    G    C      0.5      1        2 
  27  chr27_18506762     AKia    G    C        0      0        2 
  27  chr27_18506762     AOna    G    C        0      0        2 
  27  chr27_18506762     ASom    G    C        0      0        2 
  27  chr27_18506762     HCab    G    C        0      0        2 
  27  chr27_18506762     HPrz    G    C        0      0        2 
  27  chr27_18506762     ZBoe    G    C        0      0        2 
  27  chr27_18506762     ZGre    G    C        0      0        2 
  27  chr27_18506762     ZHar    G    C        0      0        2 
  27  chr27_18506762   Sample    G    C        0      0        2 
  27  chr27_18507383     AAsi    A    C        0      0        2 
  27  chr27_18507383     AKia    A    C        0      0        2 
  27  chr27_18507383     AOna    A    C        0      0        2 
  27  chr27_18507383     ASom    A    C        0      0        2 
  27  chr27_18507383     HCab    A    C        0      0        2 
  27  chr27_18507383     HPrz    A    C        0      0        2 
  27  chr27_18507383     ZBoe    A    C        1      2        2 
  27  chr27_18507383     ZGre    A    C        0      0        2 
  27  chr27_18507383     ZHar    A    C        0      0        2 
  27  chr27_18507383   Sample    A    C        0      0        2 
  27  chr27_18521760     AAsi    C    G        0      0        2 
  27  chr27_18521760     AKia    C    G        0      0        2 
  27  chr27_18521760     AOna    C    G        0      0        2 
  27  chr27_18521760     ASom    C    G        0      0        2 
  27  chr27_18521760     HCab    C    G        1      2        2 
  27  chr27_18521760     HPrz    C    G        1      2        2 
  27  chr27_18521760     ZBoe    C    G        0      0        2 
  27  chr27_18521760     ZGre    C    G        0      0        2 
  27  chr27_18521760     ZHar    C    G        0      0        2 
  27  chr27_18521760   Sample    C    G        0      0        2 
  27  chr27_18544640     AAsi    A    T        0      0        2 
  27  chr27_18544640     AKia    A    T        1      2        2 
  27  chr27_18544640     AOna    A    T        0      0        2 
  27  chr27_18544640     ASom    A    T        0      0        2 
  27  chr27_18544640     HCab    A    T        0      0        2 
  27  chr27_18544640     HPrz    A    T        0      0        2 
  27  chr27_18544640     ZBoe    A    T        0      0        2 
  27  chr27_18544640     ZGre    A    T        0      0        2 
  27  chr27_18544640     ZHar    A    T        0      0        2 
  27  chr27_18544640   Sample    A    T        0      0        2 
  27  chr27_18566676     AAsi    C    A        0      0        2 
  27  chr27_18566676     AKia    C    A        0      0        2 
  27  chr27_18566676     AOna    C    A        0      0        2 
  27  chr27_18566676     ASom    C    A        0      0        2 
  27  chr27_18566676     HCab    C    A        0      0        2 
  27  chr27_18566676     HPrz    C    A        0      0        2 
  27  chr27_18566676     ZBoe    C    A        0      0        2 
  27  chr27_18566676     ZGre    C    A        0      0        2 
  27  chr27_18566676     ZHar    C    A      0.5      1        2 
  27  chr27_18566676   Sample    C    A        0      0        2 
  27  chr27_18571570     AAsi    G    T        0      0        2 
  27  chr27_18571570     AKia    G    T        0      0        2 
  27  chr27_18571570     AOna    G    T        0      0        2 
  27  chr27_18571570     ASom    G    T        0      0        2 
  27  chr27_18571570     HCab    G    T        0      0        2 
  27  chr27_18571570     HPrz    G    T        0      0        2 
  27  chr27_18571570     ZBoe    G    T      0.5      1        2 
  27  chr27_18571570     ZGre    G    T        0      0        2 
  27  chr27_18571570     ZHar    G    T        0      0        2 
  27  chr27_18571570   Sample    G    T        0      0        2 
  27  chr27_18592870     AAsi    T    A        0      0        2 
  27  chr27_18592870     AKia    T    A        0      0        2 
  27  chr27_18592870     AOna    T    A        0      0        2 
  27  chr27_18592870     ASom    T    A        0      0        2 
  27  chr27_18592870     HCab    T    A        0      0        2 
  27  chr27_18592870     HPrz    T    A        0      0        2 
  27  chr27_18592870     ZBoe    T    A        0      0        2 
  27  chr27_18592870     ZGre    T    A        1      2        2 
  27  chr27_18592870     ZHar    T    A        0      0        2 
  27  chr27_18592870   Sample    T    A        0      0        2 
  27  chr27_18599299     AAsi    T    G        0      0        2 
  27  chr27_18599299     AKia    T    G        0      0        2 
  27  chr27_18599299     AOna    T    G        0      0        2 
  27  chr27_18599299     ASom    T    G        0      0        2 
  27  chr27_18599299     HCab    T    G        0      0        2 
  27  chr27_18599299     HPrz    T    G        0      0        2 
  27  chr27_18599299     ZBoe    T    G        0      0        2 
  27  chr27_18599299     ZGre    T    G        1      2        2 
  27  chr27_18599299     ZHar    T    G        0      0        2 
  27  chr27_18599299   Sample    T    G        0      0        2 
  27  chr27_18645834     AAsi    G    T        0      0        2 
  27  chr27_18645834     AKia    G    T        0      0        2 
  27  chr27_18645834     AOna    G    T      0.5      1        2 
  27  chr27_18645834     ASom    G    T        0      0        2 
  27  chr27_18645834     HCab    G    T        0      0        2 
  27  chr27_18645834     HPrz    G    T        0      0        2 
  27  chr27_18645834     ZBoe    G    T        0      0        2 
  27  chr27_18645834     ZGre    G    T        0      0        2 
  27  chr27_18645834     ZHar    G    T        0      0        2 
  27  chr27_18645834   Sample    G    T        0      0        2 
  27  chr27_18690741     AAsi    G    T        0      0        2 
  27  chr27_18690741     AKia    G    T        0      0        2 
  27  chr27_18690741     AOna    G    T        0      0        2 
  27  chr27_18690741     ASom    G    T        0      0        2 
  27  chr27_18690741     HCab    G    T        0      0        2 
  27  chr27_18690741     HPrz    G    T      0.5      1        2 
  27  chr27_18690741     ZBoe    G    T        0      0        2 
  27  chr27_18690741     ZGre    G    T        0      0        2 
  27  chr27_18690741     ZHar    G    T        0      0        2 
  27  chr27_18690741   Sample    G    T        0      0        2 
  27  chr27_18697482     AAsi    A    C        0      0        2 
  27  chr27_18697482     AKia    A    C        0      0        2 
  27  chr27_18697482     AOna    A    C        0      0        2 
  27  chr27_18697482     ASom    A    C        0      0        2 
  27  chr27_18697482     HCab    A    C        0      0        2 
  27  chr27_18697482     HPrz    A    C        0      0        2 
  27  chr27_18697482     ZBoe    A    C        0      0        2 
  27  chr27_18697482     ZGre    A    C        0      0        2 
  27  chr27_18697482     ZHar    A    C      0.5      1        2 
  27  chr27_18697482   Sample    A    C        0      0        2 
  27  chr27_18712303     AAsi    A    C        0      0        2 
  27  chr27_18712303     AKia    A    C        0      0        2 
  27  chr27_18712303     AOna    A    C        0      0        2 
  27  chr27_18712303     ASom    A    C        0      0        2 
  27  chr27_18712303     HCab    A    C        0      0        2 
  27  chr27_18712303     HPrz    A    C        0      0        2 
  27  chr27_18712303     ZBoe    A    C        0      0        2 
  27  chr27_18712303     ZGre    A    C        0      0        2 
  27  chr27_18712303     ZHar    A    C      0.5      1        2 
  27  chr27_18712303   Sample    A    C        0      0        2 
  27  chr27_18731018     AAsi    A    C        0      0        2 
  27  chr27_18731018     AKia    A    C        0      0        2 
  27  chr27_18731018     AOna    A    C        0      0        2 
  27  chr27_18731018     ASom    A    C        0      0        2 
  27  chr27_18731018     HCab    A    C        0      0        2 
  27  chr27_18731018     HPrz    A    C        0      0        2 
  27  chr27_18731018     ZBoe    A    C        0      0        2 
  27  chr27_18731018     ZGre    A    C        1      2        2 
  27  chr27_18731018     ZHar    A    C        0      0        2 
  27  chr27_18731018   Sample    A    C        0      0        2 
  27  chr27_18732816     AAsi    C    G        0      0        2 
  27  chr27_18732816     AKia    C    G        0      0        2 
  27  chr27_18732816     AOna    C    G        0      0        2 
  27  chr27_18732816     ASom    C    G        0      0        2 
  27  chr27_18732816     HCab    C    G        1      2        2 
  27  chr27_18732816     HPrz    C    G        1      2        2 
  27  chr27_18732816     ZBoe    C    G        0      0        2 
  27  chr27_18732816     ZGre    C    G        0      0        2 
  27  chr27_18732816     ZHar    C    G        0      0        2 
  27  chr27_18732816   Sample    C    G        0      0        2 
  27  chr27_18737480     AAsi    G    T        0      0        2 
  27  chr27_18737480     AKia    G    T      0.5      1        2 
  27  chr27_18737480     AOna    G    T        0      0        2 
  27  chr27_18737480     ASom    G    T        0      0        2 
  27  chr27_18737480     HCab    G    T        0      0        2 
  27  chr27_18737480     HPrz    G    T        0      0        2 
  27  chr27_18737480     ZBoe    G    T        0      0        2 
  27  chr27_18737480     ZGre    G    T        0      0        2 
  27  chr27_18737480     ZHar    G    T        0      0        2 
  27  chr27_18737480   Sample    G    T        0      0        2 
  27  chr27_18743827     AAsi    C    A        0      0        2 
  27  chr27_18743827     AKia    C    A        0      0        2 
  27  chr27_18743827     AOna    C    A        0      0        2 
  27  chr27_18743827     ASom    C    A        0      0        2 
  27  chr27_18743827     HCab    C    A        0      0        2 
  27  chr27_18743827     HPrz    C    A        0      0        2 
  27  chr27_18743827     ZBoe    C    A        1      2        2 
  27  chr27_18743827     ZGre    C    A        1      2        2 
  27  chr27_18743827     ZHar    C    A        1      2        2 
  27  chr27_18743827   Sample    C    A        0      0        2 
  27  chr27_18753937     AAsi    A    T        0      0        2 
  27  chr27_18753937     AKia    A    T      0.5      1        2 
  27  chr27_18753937     AOna    A    T        0      0        2 
  27  chr27_18753937     ASom    A    T        0      0        2 
  27  chr27_18753937     HCab    A    T        0      0        2 
  27  chr27_18753937     HPrz    A    T        0      0        2 
  27  chr27_18753937     ZBoe    A    T        0      0        2 
  27  chr27_18753937     ZGre    A    T        0      0        2 
  27  chr27_18753937     ZHar    A    T        0      0        2 
  27  chr27_18753937   Sample    A    T        0      0        2 
  27  chr27_18756043     AAsi    C    A        0      0        2 
  27  chr27_18756043     AKia    C    A        0      0        2 
  27  chr27_18756043     AOna    C    A        0      0        2 
  27  chr27_18756043     ASom    C    A        0      0        2 
  27  chr27_18756043     HCab    C    A        0      0        2 
  27  chr27_18756043     HPrz    C    A        0      0        2 
  27  chr27_18756043     ZBoe    C    A      0.5      1        2 
  27  chr27_18756043     ZGre    C    A        0      0        2 
  27  chr27_18756043     ZHar    C    A        0      0        2 
  27  chr27_18756043   Sample    C    A        0      0        2 
  27  chr27_18793194     AAsi    G    T        0      0        2 
  27  chr27_18793194     AKia    G    T        0      0        2 
  27  chr27_18793194     AOna    G    T      0.5      1        2 
  27  chr27_18793194     ASom    G    T        0      0        2 
  27  chr27_18793194     HCab    G    T        0      0        2 
  27  chr27_18793194     HPrz    G    T        0      0        2 
  27  chr27_18793194     ZBoe    G    T        0      0        2 
  27  chr27_18793194     ZGre    G    T        0      0        2 
  27  chr27_18793194     ZHar    G    T        0      0        2 
  27  chr27_18793194   Sample    G    T        0      0        2 
  27  chr27_18806352     AAsi    C    A        0      0        2 
  27  chr27_18806352     AKia    C    A        0      0        2 
  27  chr27_18806352     AOna    C    A        0      0        2 
  27  chr27_18806352     ASom    C    A        0      0        2 
  27  chr27_18806352     HCab    C    A        0      0        2 
  27  chr27_18806352     HPrz    C    A        0      0        2 
  27  chr27_18806352     ZBoe    C    A        0      0        2 
  27  chr27_18806352     ZGre    C    A        0      0        2 
  27  chr27_18806352     ZHar    C    A        1      2        2 
  27  chr27_18806352   Sample    C    A        0      0        2 
  27  chr27_18820484     AAsi    C    A        0      0        2 
  27  chr27_18820484     AKia    C    A        0      0        2 
  27  chr27_18820484     AOna    C    A        0      0        2 
  27  chr27_18820484     ASom    C    A        0      0        2 
  27  chr27_18820484     HCab    C    A        0      0        2 
  27  chr27_18820484     HPrz    C    A        0      0        2 
  27  chr27_18820484     ZBoe    C    A        0      0        2 
  27  chr27_18820484     ZGre    C    A      0.5      1        2 
  27  chr27_18820484     ZHar    C    A        0      0        2 
  27  chr27_18820484   Sample    C    A        0      0        2 
  27  chr27_18854538     AAsi    A    C        0      0        2 
  27  chr27_18854538     AKia    A    C        0      0        2 
  27  chr27_18854538     AOna    A    C        0      0        2 
  27  chr27_18854538     ASom    A    C        0      0        2 
  27  chr27_18854538     HCab    A    C        1      2        2 
  27  chr27_18854538     HPrz    A    C        1      2        2 
  27  chr27_18854538     ZBoe    A    C        0      0        2 
  27  chr27_18854538     ZGre    A    C        1      2        2 
  27  chr27_18854538     ZHar    A    C        0      0        2 
  27  chr27_18854538   Sample    A    C        0      0        2 
  27  chr27_18857054     AAsi    C    A        0      0        2 
  27  chr27_18857054     AKia    C    A        0      0        2 
  27  chr27_18857054     AOna    C    A        0      0        2 
  27  chr27_18857054     ASom    C    A        0      0        2 
  27  chr27_18857054     HCab    C    A        0      0        2 
  27  chr27_18857054     HPrz    C    A        0      0        2 
  27  chr27_18857054     ZBoe    C    A      0.5      1        2 
  27  chr27_18857054     ZGre    C    A        0      0        2 
  27  chr27_18857054     ZHar    C    A        0      0        2 
  27  chr27_18857054   Sample    C    A        0      0        2 
  27  chr27_18857550     AAsi    T    G        1      2        2 
  27  chr27_18857550     AKia    T    G        0      0        2 
  27  chr27_18857550     AOna    T    G        0      0        2 
  27  chr27_18857550     ASom    T    G        0      0        2 
  27  chr27_18857550     HCab    T    G        0      0        2 
  27  chr27_18857550     HPrz    T    G        0      0        2 
  27  chr27_18857550     ZBoe    T    G        0      0        2 
  27  chr27_18857550     ZGre    T    G        0      0        2 
  27  chr27_18857550     ZHar    T    G        0      0        2 
  27  chr27_18857550   Sample    T    G        0      0        2 
  27  chr27_18884468     AAsi    T    G        1      2        2 
  27  chr27_18884468     AKia    T    G        0      0        2 
  27  chr27_18884468     AOna    T    G        0      0        2 
  27  chr27_18884468     ASom    T    G        0      0        2 
  27  chr27_18884468     HCab    T    G        0      0        2 
  27  chr27_18884468     HPrz    T    G        0      0        2 
  27  chr27_18884468     ZBoe    T    G        0      0        2 
  27  chr27_18884468     ZGre    T    G        0      0        2 
  27  chr27_18884468     ZHar    T    G        0      0        2 
  27  chr27_18884468   Sample    T    G        1      2        2 
  27  chr27_18891291     AAsi    A    C        0      0        2 
  27  chr27_18891291     AKia    A    C        0      0        2 
  27  chr27_18891291     AOna    A    C        0      0        2 
  27  chr27_18891291     ASom    A    C        0      0        2 
  27  chr27_18891291     HCab    A    C      0.5      1        2 
  27  chr27_18891291     HPrz    A    C        0      0        2 
  27  chr27_18891291     ZBoe    A    C        0      0        2 
  27  chr27_18891291     ZGre    A    C        0      0        2 
  27  chr27_18891291     ZHar    A    C        0      0        2 
  27  chr27_18891291   Sample    A    C        0      0        2 
  27  chr27_18897441     AAsi    A    T        0      0        2 
  27  chr27_18897441     AKia    A    T        0      0        2 
  27  chr27_18897441     AOna    A    T        0      0        2 
  27  chr27_18897441     ASom    A    T        0      0        2 
  27  chr27_18897441     HCab    A    T        1      2        2 
  27  chr27_18897441     HPrz    A    T        1      2        2 
  27  chr27_18897441     ZBoe    A    T        0      0        2 
  27  chr27_18897441     ZGre    A    T        0      0        2 
  27  chr27_18897441     ZHar    A    T        0      0        2 
  27  chr27_18897441   Sample    A    T        0      0        2 
  27  chr27_18937617     AAsi    G    T        0      0        2 
  27  chr27_18937617     AKia    G    T        0      0        2 
  27  chr27_18937617     AOna    G    T        0      0        2 
  27  chr27_18937617     ASom    G    T        0      0        2 
  27  chr27_18937617     HCab    G    T        1      2        2 
  27  chr27_18937617     HPrz    G    T        1      2        2 
  27  chr27_18937617     ZBoe    G    T        0      0        2 
  27  chr27_18937617     ZGre    G    T        0      0        2 
  27  chr27_18937617     ZHar    G    T        0      0        2 
  27  chr27_18937617   Sample    G    T        0      0        2 
  27  chr27_18948773     AAsi    C    A        0      0        2 
  27  chr27_18948773     AKia    C    A        0      0        2 
  27  chr27_18948773     AOna    C    A        0      0        2 
  27  chr27_18948773     ASom    C    A        0      0        2 
  27  chr27_18948773     HCab    C    A        0      0        2 
  27  chr27_18948773     HPrz    C    A        0      0        2 
  27  chr27_18948773     ZBoe    C    A      0.5      1        2 
  27  chr27_18948773     ZGre    C    A        0      0        2 
  27  chr27_18948773     ZHar    C    A        0      0        2 
  27  chr27_18948773   Sample    C    A        0      0        2 
  27  chr27_18960948     AAsi    C    A        0      0        2 
  27  chr27_18960948     AKia    C    A        0      0        2 
  27  chr27_18960948     AOna    C    A        0      0        2 
  27  chr27_18960948     ASom    C    A        0      0        2 
  27  chr27_18960948     HCab    C    A        0      0        2 
  27  chr27_18960948     HPrz    C    A        0      0        2 
  27  chr27_18960948     ZBoe    C    A      0.5      1        2 
  27  chr27_18960948     ZGre    C    A        0      0        2 
  27  chr27_18960948     ZHar    C    A        0      0        2 
  27  chr27_18960948   Sample    C    A        0      0        2 
  27  chr27_18969505     AAsi    A    C        1      2        2 
  27  chr27_18969505     AKia    A    C        0      0        2 
  27  chr27_18969505     AOna    A    C        0      0        2 
  27  chr27_18969505     ASom    A    C        1      2        2 
  27  chr27_18969505     HCab    A    C        0      0        2 
  27  chr27_18969505     HPrz    A    C        0      0        2 
  27  chr27_18969505     ZBoe    A    C        0      0        2 
  27  chr27_18969505     ZGre    A    C        0      0        2 
  27  chr27_18969505     ZHar    A    C        0      0        2 
  27  chr27_18969505   Sample    A    C        1      2        2 
  27  chr27_18972511     AAsi    T    G        0      0        2 
  27  chr27_18972511     AKia    T    G        0      0        2 
  27  chr27_18972511     AOna    T    G        0      0        2 
  27  chr27_18972511     ASom    T    G        0      0        2 
  27  chr27_18972511     HCab    T    G        1      2        2 
  27  chr27_18972511     HPrz    T    G        1      2        2 
  27  chr27_18972511     ZBoe    T    G        0      0        2 
  27  chr27_18972511     ZGre    T    G        0      0        2 
  27  chr27_18972511     ZHar    T    G        0      0        2 
  27  chr27_18972511   Sample    T    G        0      0        2 
  27  chr27_18993402     AAsi    G    C        0      0        2 
  27  chr27_18993402     AKia    G    C        0      0        2 
  27  chr27_18993402     AOna    G    C      0.5      1        2 
  27  chr27_18993402     ASom    G    C        0      0        2 
  27  chr27_18993402     HCab    G    C        0      0        2 
  27  chr27_18993402     HPrz    G    C        0      0        2 
  27  chr27_18993402     ZBoe    G    C        0      0        2 
  27  chr27_18993402     ZGre    G    C        0      0        2 
  27  chr27_18993402     ZHar    G    C        0      0        2 
  27  chr27_18993402   Sample    G    C        0      0        2 
  27  chr27_19010686     AAsi    T    A        0      0        2 
  27  chr27_19010686     AKia    T    A        0      0        2 
  27  chr27_19010686     AOna    T    A        0      0        2 
  27  chr27_19010686     ASom    T    A        0      0        2 
  27  chr27_19010686     HCab    T    A        1      2        2 
  27  chr27_19010686     HPrz    T    A        1      2        2 
  27  chr27_19010686     ZBoe    T    A        0      0        2 
  27  chr27_19010686     ZGre    T    A        0      0        2 
  27  chr27_19010686     ZHar    T    A        0      0        2 
  27  chr27_19010686   Sample    T    A        0      0        2 
  27  chr27_19024971     AAsi    G    C        0      0        2 
  27  chr27_19024971     AKia    G    C        0      0        2 
  27  chr27_19024971     AOna    G    C        0      0        2 
  27  chr27_19024971     ASom    G    C        0      0        2 
  27  chr27_19024971     HCab    G    C        0      0        2 
  27  chr27_19024971     HPrz    G    C        0      0        2 
  27  chr27_19024971     ZBoe    G    C      0.5      1        2 
  27  chr27_19024971     ZGre    G    C        0      0        2 
  27  chr27_19024971     ZHar    G    C        0      0        2 
  27  chr27_19024971   Sample    G    C        0      0        2 
  27  chr27_19049077     AAsi    G    T      0.5      1        2 
  27  chr27_19049077     AKia    G    T        0      0        2 
  27  chr27_19049077     AOna    G    T        0      0        2 
  27  chr27_19049077     ASom    G    T        0      0        2 
  27  chr27_19049077     HCab    G    T        0      0        2 
  27  chr27_19049077     HPrz    G    T        0      0        2 
  27  chr27_19049077     ZBoe    G    T        0      0        2 
  27  chr27_19049077     ZGre    G    T        0      0        2 
  27  chr27_19049077     ZHar    G    T        0      0        2 
  27  chr27_19049077   Sample    G    T        0      0        2 
  27  chr27_19062093     AAsi    T    A        0      0        2 
  27  chr27_19062093     AKia    T    A      0.5      1        2 
  27  chr27_19062093     AOna    T    A        0      0        2 
  27  chr27_19062093     ASom    T    A        0      0        2 
  27  chr27_19062093     HCab    T    A        0      0        2 
  27  chr27_19062093     HPrz    T    A        0      0        2 
  27  chr27_19062093     ZBoe    T    A        0      0        2 
  27  chr27_19062093     ZGre    T    A        0      0        2 
  27  chr27_19062093     ZHar    T    A        0      0        2 
  27  chr27_19062093   Sample    T    A        0      0        2 
  27  chr27_19081627     AAsi    C    A        0      0        2 
  27  chr27_19081627     AKia    C    A        0      0        2 
  27  chr27_19081627     AOna    C    A        0      0        2 
  27  chr27_19081627     ASom    C    A        0      0        2 
  27  chr27_19081627     HCab    C    A      0.5      1        2 
  27  chr27_19081627     HPrz    C    A        0      0        2 
  27  chr27_19081627     ZBoe    C    A        0      0        2 
  27  chr27_19081627     ZGre    C    A        0      0        2 
  27  chr27_19081627     ZHar    C    A        0      0        2 
  27  chr27_19081627   Sample    C    A        0      0        2 
  27  chr27_19096229     AAsi    A    T        0      0        2 
  27  chr27_19096229     AKia    A    T        0      0        2 
  27  chr27_19096229     AOna    A    T        0      0        2 
  27  chr27_19096229     ASom    A    T        0      0        2 
  27  chr27_19096229     HCab    A    T        0      0        2 
  27  chr27_19096229     HPrz    A    T        0      0        2 
  27  chr27_19096229     ZBoe    A    T        0      0        2 
  27  chr27_19096229     ZGre    A    T        0      0        2 
  27  chr27_19096229     ZHar    A    T        1      2        2 
  27  chr27_19096229   Sample    A    T        0      0        2 
  27  chr27_19100695     AAsi    G    T        0      0        2 
  27  chr27_19100695     AKia    G    T        1      2        2 
  27  chr27_19100695     AOna    G    T        1      2        2 
  27  chr27_19100695     ASom    G    T        0      0        2 
  27  chr27_19100695     HCab    G    T        0      0        2 
  27  chr27_19100695     HPrz    G    T        0      0        2 
  27  chr27_19100695     ZBoe    G    T        0      0        2 
  27  chr27_19100695     ZGre    G    T        0      0        2 
  27  chr27_19100695     ZHar    G    T        0      0        2 
  27  chr27_19100695   Sample    G    T        0      0        2 
  27  chr27_19102941     AAsi    C    G        0      0        2 
  27  chr27_19102941     AKia    C    G        0      0        2 
  27  chr27_19102941     AOna    C    G        0      0        2 
  27  chr27_19102941     ASom    C    G        0      0        2 
  27  chr27_19102941     HCab    C    G        0      0        2 
  27  chr27_19102941     HPrz    C    G        0      0        2 
  27  chr27_19102941     ZBoe    C    G        1      2        2 
  27  chr27_19102941     ZGre    C    G        0      0        2 
  27  chr27_19102941     ZHar    C    G        0      0        2 
  27  chr27_19102941   Sample    C    G        0      0        2 
  27  chr27_19113068     AAsi    T    G        0      0        2 
  27  chr27_19113068     AKia    T    G        0      0        2 
  27  chr27_19113068     AOna    T    G        0      0        2 
  27  chr27_19113068     ASom    T    G        0      0        2 
  27  chr27_19113068     HCab    T    G        0      0        2 
  27  chr27_19113068     HPrz    T    G        0      0        2 
  27  chr27_19113068     ZBoe    T    G      0.5      1        2 
  27  chr27_19113068     ZGre    T    G        0      0        2 
  27  chr27_19113068     ZHar    T    G        0      0        2 
  27  chr27_19113068   Sample    T    G        0      0        2 
  27  chr27_19117550     AAsi    C    G        0      0        2 
  27  chr27_19117550     AKia    C    G        1      2        2 
  27  chr27_19117550     AOna    C    G        1      2        2 
  27  chr27_19117550     ASom    C    G        0      0        2 
  27  chr27_19117550     HCab    C    G        0      0        2 
  27  chr27_19117550     HPrz    C    G        0      0        2 
  27  chr27_19117550     ZBoe    C    G        0      0        2 
  27  chr27_19117550     ZGre    C    G        0      0        2 
  27  chr27_19117550     ZHar    C    G        0      0        2 
  27  chr27_19117550   Sample    C    G        0      0        2 
  27  chr27_19155837     AAsi    G    T        0      0        2 
  27  chr27_19155837     AKia    G    T        0      0        2 
  27  chr27_19155837     AOna    G    T        0      0        2 
  27  chr27_19155837     ASom    G    T        0      0        2 
  27  chr27_19155837     HCab    G    T        1      2        2 
  27  chr27_19155837     HPrz    G    T        1      2        2 
  27  chr27_19155837     ZBoe    G    T        0      0        2 
  27  chr27_19155837     ZGre    G    T        0      0        2 
  27  chr27_19155837     ZHar    G    T        0      0        2 
  27  chr27_19155837   Sample    G    T        0      0        2 
  27  chr27_19212326     AAsi    A    T        0      0        2 
  27  chr27_19212326     AKia    A    T        0      0        2 
  27  chr27_19212326     AOna    A    T        1      2        2 
  27  chr27_19212326     ASom    A    T        0      0        2 
  27  chr27_19212326     HCab    A    T        0      0        2 
  27  chr27_19212326     HPrz    A    T        0      0        2 
  27  chr27_19212326     ZBoe    A    T        0      0        2 
  27  chr27_19212326     ZGre    A    T        0      0        2 
  27  chr27_19212326     ZHar    A    T        0      0        2 
  27  chr27_19212326   Sample    A    T        0      0        2 
  27  chr27_19245226     AAsi    A    C        0      0        2 
  27  chr27_19245226     AKia    A    C        0      0        2 
  27  chr27_19245226     AOna    A    C        0      0        2 
  27  chr27_19245226     ASom    A    C        0      0        2 
  27  chr27_19245226     HCab    A    C        0      0        2 
  27  chr27_19245226     HPrz    A    C        0      0        2 
  27  chr27_19245226     ZBoe    A    C        0      0        2 
  27  chr27_19245226     ZGre    A    C      0.5      1        2 
  27  chr27_19245226     ZHar    A    C        0      0        2 
  27  chr27_19245226   Sample    A    C        0      0        2 
  27  chr27_19250835     AAsi    C    A        0      0        2 
  27  chr27_19250835     AKia    C    A        0      0        2 
  27  chr27_19250835     AOna    C    A        0      0        2 
  27  chr27_19250835     ASom    C    A        0      0        2 
  27  chr27_19250835     HCab    C    A        0      0        2 
  27  chr27_19250835     HPrz    C    A        0      0        2 
  27  chr27_19250835     ZBoe    C    A      0.5      1        2 
  27  chr27_19250835     ZGre    C    A        0      0        2 
  27  chr27_19250835     ZHar    C    A        0      0        2 
  27  chr27_19250835   Sample    C    A        0      0        2 
  27  chr27_19296278     AAsi    T    A        0      0        2 
  27  chr27_19296278     AKia    T    A        0      0        2 
  27  chr27_19296278     AOna    T    A        0      0        2 
  27  chr27_19296278     ASom    T    A        0      0        2 
  27  chr27_19296278     HCab    T    A        0      0        2 
  27  chr27_19296278     HPrz    T    A        0      0        2 
  27  chr27_19296278     ZBoe    T    A        0      0        2 
  27  chr27_19296278     ZGre    T    A      0.5      1        2 
  27  chr27_19296278     ZHar    T    A        0      0        2 
  27  chr27_19296278   Sample    T    A        0      0        2 
  27  chr27_19312386     AAsi    G    T        0      0        2 
  27  chr27_19312386     AKia    G    T        0      0        2 
  27  chr27_19312386     AOna    G    T      0.5      1        2 
  27  chr27_19312386     ASom    G    T        0      0        2 
  27  chr27_19312386     HCab    G    T        0      0        2 
  27  chr27_19312386     HPrz    G    T        0      0        2 
  27  chr27_19312386     ZBoe    G    T        0      0        2 
  27  chr27_19312386     ZGre    G    T        0      0        2 
  27  chr27_19312386     ZHar    G    T        0      0        2 
  27  chr27_19312386   Sample    G    T        0      0        2 
  27  chr27_19324364     AAsi    A    T        0      0        2 
  27  chr27_19324364     AKia    A    T        0      0        2 
  27  chr27_19324364     AOna    A    T        0      0        2 
  27  chr27_19324364     ASom    A    T        0      0        2 
  27  chr27_19324364     HCab    A    T        1      2        2 
  27  chr27_19324364     HPrz    A    T        1      2        2 
  27  chr27_19324364     ZBoe    A    T        0      0        2 
  27  chr27_19324364     ZGre    A    T        0      0        2 
  27  chr27_19324364     ZHar    A    T        0      0        2 
  27  chr27_19324364   Sample    A    T        0      0        2 
  27  chr27_19334352     AAsi    G    T      0.5      1        2 
  27  chr27_19334352     AKia    G    T        0      0        2 
  27  chr27_19334352     AOna    G    T        0      0        2 
  27  chr27_19334352     ASom    G    T        0      0        2 
  27  chr27_19334352     HCab    G    T        0      0        2 
  27  chr27_19334352     HPrz    G    T        0      0        2 
  27  chr27_19334352     ZBoe    G    T        0      0        2 
  27  chr27_19334352     ZGre    G    T        0      0        2 
  27  chr27_19334352     ZHar    G    T        0      0        2 
  27  chr27_19334352   Sample    G    T        0      0        2 
  27  chr27_19352065     AAsi    C    G        0      0        2 
  27  chr27_19352065     AKia    C    G        1      2        2 
  27  chr27_19352065     AOna    C    G        1      2        2 
  27  chr27_19352065     ASom    C    G        0      0        2 
  27  chr27_19352065     HCab    C    G        0      0        2 
  27  chr27_19352065     HPrz    C    G        0      0        2 
  27  chr27_19352065     ZBoe    C    G        0      0        2 
  27  chr27_19352065     ZGre    C    G        0      0        2 
  27  chr27_19352065     ZHar    C    G        0      0        2 
  27  chr27_19352065   Sample    C    G        0      0        2 
  27  chr27_19357490     AAsi    C    G        1      2        2 
  27  chr27_19357490     AKia    C    G      0.5      1        2 
  27  chr27_19357490     AOna    C    G        0      0        2 
  27  chr27_19357490     ASom    C    G        1      2        2 
  27  chr27_19357490     HCab    C    G        0      0        2 
  27  chr27_19357490     HPrz    C    G        0      0        2 
  27  chr27_19357490     ZBoe    C    G        0      0        2 
  27  chr27_19357490     ZGre    C    G        0      0        2 
  27  chr27_19357490     ZHar    C    G        0      0        2 
  27  chr27_19357490   Sample    C    G        1      2        2 
  27  chr27_19359354     AAsi    C    A        0      0        2 
  27  chr27_19359354     AKia    C    A        0      0        2 
  27  chr27_19359354     AOna    C    A      0.5      1        2 
  27  chr27_19359354     ASom    C    A        0      0        2 
  27  chr27_19359354     HCab    C    A        0      0        2 
  27  chr27_19359354     HPrz    C    A        0      0        2 
  27  chr27_19359354     ZBoe    C    A        0      0        2 
  27  chr27_19359354     ZGre    C    A        0      0        2 
  27  chr27_19359354     ZHar    C    A        0      0        2 
  27  chr27_19359354   Sample    C    A        0      0        2 
  27  chr27_19361145     AAsi    C    G        0      0        2 
  27  chr27_19361145     AKia    C    G        0      0        2 
  27  chr27_19361145     AOna    C    G        0      0        2 
  27  chr27_19361145     ASom    C    G        0      0        2 
  27  chr27_19361145     HCab    C    G        0      0        2 
  27  chr27_19361145     HPrz    C    G        0      0        2 
  27  chr27_19361145     ZBoe    C    G        1      2        2 
  27  chr27_19361145     ZGre    C    G        1      2        2 
  27  chr27_19361145     ZHar    C    G        1      2        2 
  27  chr27_19361145   Sample    C    G        0      0        2 
  27  chr27_19386839     AAsi    G    C        0      0        2 
  27  chr27_19386839     AKia    G    C        0      0        2 
  27  chr27_19386839     AOna    G    C        0      0        2 
  27  chr27_19386839     ASom    G    C        0      0        2 
  27  chr27_19386839     HCab    G    C        0      0        2 
  27  chr27_19386839     HPrz    G    C        0      0        2 
  27  chr27_19386839     ZBoe    G    C        0      0        2 
  27  chr27_19386839     ZGre    G    C        0      0        2 
  27  chr27_19386839     ZHar    G    C      0.5      1        2 
  27  chr27_19386839   Sample    G    C        0      0        2 
  27  chr27_19394459     AAsi    A    C        0      0        2 
  27  chr27_19394459     AKia    A    C        0      0        2 
  27  chr27_19394459     AOna    A    C        0      0        2 
  27  chr27_19394459     ASom    A    C        0      0        2 
  27  chr27_19394459     HCab    A    C      0.5      1        2 
  27  chr27_19394459     HPrz    A    C        0      0        2 
  27  chr27_19394459     ZBoe    A    C        0      0        2 
  27  chr27_19394459     ZGre    A    C        0      0        2 
  27  chr27_19394459     ZHar    A    C        0      0        2 
  27  chr27_19394459   Sample    A    C        0      0        2 
  27  chr27_19445421     AAsi    G    C        0      0        2 
  27  chr27_19445421     AKia    G    C        1      2        2 
  27  chr27_19445421     AOna    G    C        0      0        2 
  27  chr27_19445421     ASom    G    C        0      0        2 
  27  chr27_19445421     HCab    G    C        0      0        2 
  27  chr27_19445421     HPrz    G    C        0      0        2 
  27  chr27_19445421     ZBoe    G    C        0      0        2 
  27  chr27_19445421     ZGre    G    C        0      0        2 
  27  chr27_19445421     ZHar    G    C        0      0        2 
  27  chr27_19445421   Sample    G    C        0      0        2 
  27  chr27_19484594     AAsi    C    A        0      0        2 
  27  chr27_19484594     AKia    C    A        0      0        2 
  27  chr27_19484594     AOna    C    A        0      0        2 
  27  chr27_19484594     ASom    C    A        0      0        2 
  27  chr27_19484594     HCab    C    A        1      2        2 
  27  chr27_19484594     HPrz    C    A        1      2        2 
  27  chr27_19484594     ZBoe    C    A        0      0        2 
  27  chr27_19484594     ZGre    C    A        0      0        2 
  27  chr27_19484594     ZHar    C    A        0      0        2 
  27  chr27_19484594   Sample    C    A        0      0        2 
  27  chr27_19488605     AAsi    C    G        0      0        2 
  27  chr27_19488605     AKia    C    G        1      2        2 
  27  chr27_19488605     AOna    C    G        1      2        2 
  27  chr27_19488605     ASom    C    G        0      0        2 
  27  chr27_19488605     HCab    C    G        0      0        2 
  27  chr27_19488605     HPrz    C    G        0      0        2 
  27  chr27_19488605     ZBoe    C    G        0      0        2 
  27  chr27_19488605     ZGre    C    G        0      0        2 
  27  chr27_19488605     ZHar    C    G        0      0        2 
  27  chr27_19488605   Sample    C    G        0      0        2 
  27  chr27_19498582     AAsi    A    T        0      0        2 
  27  chr27_19498582     AKia    A    T        0      0        2 
  27  chr27_19498582     AOna    A    T        0      0        2 
  27  chr27_19498582     ASom    A    T        0      0        2 
  27  chr27_19498582     HCab    A    T        1      2        2 
  27  chr27_19498582     HPrz    A    T        1      2        2 
  27  chr27_19498582     ZBoe    A    T        0      0        2 
  27  chr27_19498582     ZGre    A    T        0      0        2 
  27  chr27_19498582     ZHar    A    T        0      0        2 
  27  chr27_19498582   Sample    A    T        0      0        2 
  27  chr27_19516570     AAsi    A    C        0      0        2 
  27  chr27_19516570     AKia    A    C        1      2        2 
  27  chr27_19516570     AOna    A    C        0      0        2 
  27  chr27_19516570     ASom    A    C        0      0        2 
  27  chr27_19516570     HCab    A    C        0      0        2 
  27  chr27_19516570     HPrz    A    C        0      0        2 
  27  chr27_19516570     ZBoe    A    C        0      0        2 
  27  chr27_19516570     ZGre    A    C        0      0        2 
  27  chr27_19516570     ZHar    A    C        0      0        2 
  27  chr27_19516570   Sample    A    C        0      0        2 
  27  chr27_19521760     AAsi    G    C        1      2        2 
  27  chr27_19521760     AKia    G    C        1      2        2 
  27  chr27_19521760     AOna    G    C        1      2        2 
  27  chr27_19521760     ASom    G    C        1      2        2 
  27  chr27_19521760     HCab    G    C        0      0        2 
  27  chr27_19521760     HPrz    G    C        0      0        2 
  27  chr27_19521760     ZBoe    G    C        0      0        2 
  27  chr27_19521760     ZGre    G    C        0      0        2 
  27  chr27_19521760     ZHar    G    C        0      0        2 
  27  chr27_19521760   Sample    G    C        1      2        2 
  27  chr27_19536888     AAsi    C    G        0      0        2 
  27  chr27_19536888     AKia    C    G        0      0        2 
  27  chr27_19536888     AOna    C    G        0      0        2 
  27  chr27_19536888     ASom    C    G        0      0        2 
  27  chr27_19536888     HCab    C    G        1      2        2 
  27  chr27_19536888     HPrz    C    G        1      2        2 
  27  chr27_19536888     ZBoe    C    G        0      0        2 
  27  chr27_19536888     ZGre    C    G        0      0        2 
  27  chr27_19536888     ZHar    C    G        0      0        2 
  27  chr27_19536888   Sample    C    G        0      0        2 
  27  chr27_19554640     AAsi    T    G        0      0        2 
  27  chr27_19554640     AKia    T    G        0      0        2 
  27  chr27_19554640     AOna    T    G        0      0        2 
  27  chr27_19554640     ASom    T    G        0      0        2 
  27  chr27_19554640     HCab    T    G        0      0        2 
  27  chr27_19554640     HPrz    T    G        0      0        2 
  27  chr27_19554640     ZBoe    T    G        0      0        2 
  27  chr27_19554640     ZGre    T    G        0      0        2 
  27  chr27_19554640     ZHar    T    G      0.5      1        2 
  27  chr27_19554640   Sample    T    G        0      0        2 
  27  chr27_19576989     AAsi    A    T        0      0        2 
  27  chr27_19576989     AKia    A    T        1      2        2 
  27  chr27_19576989     AOna    A    T      0.5      1        2 
  27  chr27_19576989     ASom    A    T        0      0        2 
  27  chr27_19576989     HCab    A    T        0      0        2 
  27  chr27_19576989     HPrz    A    T        0      0        2 
  27  chr27_19576989     ZBoe    A    T        0      0        2 
  27  chr27_19576989     ZGre    A    T        0      0        2 
  27  chr27_19576989     ZHar    A    T        0      0        2 
  27  chr27_19576989   Sample    A    T        0      0        2 
  27  chr27_19589782     AAsi    C    A        0      0        2 
  27  chr27_19589782     AKia    C    A        0      0        2 
  27  chr27_19589782     AOna    C    A        0      0        2 
  27  chr27_19589782     ASom    C    A        0      0        2 
  27  chr27_19589782     HCab    C    A        0      0        2 
  27  chr27_19589782     HPrz    C    A        0      0        2 
  27  chr27_19589782     ZBoe    C    A        0      0        2 
  27  chr27_19589782     ZGre    C    A        0      0        2 
  27  chr27_19589782     ZHar    C    A        1      2        2 
  27  chr27_19589782   Sample    C    A        0      0        2 
  27  chr27_19601869     AAsi    C    A        0      0        2 
  27  chr27_19601869     AKia    C    A      0.5      1        2 
  27  chr27_19601869     AOna    C    A        0      0        2 
  27  chr27_19601869     ASom    C    A        0      0        2 
  27  chr27_19601869     HCab    C    A        0      0        2 
  27  chr27_19601869     HPrz    C    A        0      0        2 
  27  chr27_19601869     ZBoe    C    A        0      0        2 
  27  chr27_19601869     ZGre    C    A        0      0        2 
  27  chr27_19601869     ZHar    C    A        0      0        2 
  27  chr27_19601869   Sample    C    A        0      0        2 
  27  chr27_19602429     AAsi    T    G        0      0        2 
  27  chr27_19602429     AKia    T    G        0      0        2 
  27  chr27_19602429     AOna    T    G      0.5      1        2 
  27  chr27_19602429     ASom    T    G        0      0        2 
  27  chr27_19602429     HCab    T    G        0      0        2 
  27  chr27_19602429     HPrz    T    G        0      0        2 
  27  chr27_19602429     ZBoe    T    G        0      0        2 
  27  chr27_19602429     ZGre    T    G        0      0        2 
  27  chr27_19602429     ZHar    T    G        0      0        2 
  27  chr27_19602429   Sample    T    G        0      0        2 
  27  chr27_19612357     AAsi    G    C        0      0        2 
  27  chr27_19612357     AKia    G    C        0      0        2 
  27  chr27_19612357     AOna    G    C        0      0        2 
  27  chr27_19612357     ASom    G    C        0      0        2 
  27  chr27_19612357     HCab    G    C        1      2        2 
  27  chr27_19612357     HPrz    G    C        1      2        2 
  27  chr27_19612357     ZBoe    G    C        0      0        2 
  27  chr27_19612357     ZGre    G    C        0      0        2 
  27  chr27_19612357     ZHar    G    C        0      0        2 
  27  chr27_19612357   Sample    G    C        0      0        2 
  27  chr27_19623023     AAsi    A    T        0      0        2 
  27  chr27_19623023     AKia    A    T        0      0        2 
  27  chr27_19623023     AOna    A    T      0.5      1        2 
  27  chr27_19623023     ASom    A    T        0      0        2 
  27  chr27_19623023     HCab    A    T        0      0        2 
  27  chr27_19623023     HPrz    A    T        0      0        2 
  27  chr27_19623023     ZBoe    A    T        0      0        2 
  27  chr27_19623023     ZGre    A    T        0      0        2 
  27  chr27_19623023     ZHar    A    T        0      0        2 
  27  chr27_19623023   Sample    A    T        0      0        2 
  27  chr27_19628607     AAsi    C    A        0      0        2 
  27  chr27_19628607     AKia    C    A        0      0        2 
  27  chr27_19628607     AOna    C    A        0      0        2 
  27  chr27_19628607     ASom    C    A        0      0        2 
  27  chr27_19628607     HCab    C    A        1      2        2 
  27  chr27_19628607     HPrz    C    A        1      2        2 
  27  chr27_19628607     ZBoe    C    A        0      0        2 
  27  chr27_19628607     ZGre    C    A        0      0        2 
  27  chr27_19628607     ZHar    C    A        0      0        2 
  27  chr27_19628607   Sample    C    A        0      0        2 
  27  chr27_19629430     AAsi    T    G        0      0        2 
  27  chr27_19629430     AKia    T    G        0      0        2 
  27  chr27_19629430     AOna    T    G        0      0        2 
  27  chr27_19629430     ASom    T    G        0      0        2 
  27  chr27_19629430     HCab    T    G        0      0        2 
  27  chr27_19629430     HPrz    T    G        0      0        2 
  27  chr27_19629430     ZBoe    T    G        0      0        2 
  27  chr27_19629430     ZGre    T    G      0.5      1        2 
  27  chr27_19629430     ZHar    T    G        0      0        2 
  27  chr27_19629430   Sample    T    G        0      0        2 
  27  chr27_19630360     AAsi    T    G        0      0        2 
  27  chr27_19630360     AKia    T    G        0      0        2 
  27  chr27_19630360     AOna    T    G        0      0        2 
  27  chr27_19630360     ASom    T    G        0      0        2 
  27  chr27_19630360     HCab    T    G        1      2        2 
  27  chr27_19630360     HPrz    T    G        1      2        2 
  27  chr27_19630360     ZBoe    T    G        0      0        2 
  27  chr27_19630360     ZGre    T    G        0      0        2 
  27  chr27_19630360     ZHar    T    G        0      0        2 
  27  chr27_19630360   Sample    T    G        0      0        2 
  27  chr27_19640089     AAsi    A    T        0      0        2 
  27  chr27_19640089     AKia    A    T        0      0        2 
  27  chr27_19640089     AOna    A    T        0      0        2 
  27  chr27_19640089     ASom    A    T        0      0        2 
  27  chr27_19640089     HCab    A    T        0      0        2 
  27  chr27_19640089     HPrz    A    T        0      0        2 
  27  chr27_19640089     ZBoe    A    T        1      2        2 
  27  chr27_19640089     ZGre    A    T        0      0        2 
  27  chr27_19640089     ZHar    A    T        0      0        2 
  27  chr27_19640089   Sample    A    T        0      0        2 
  27  chr27_19652802     AAsi    C    G        0      0        2 
  27  chr27_19652802     AKia    C    G        0      0        2 
  27  chr27_19652802     AOna    C    G        0      0        2 
  27  chr27_19652802     ASom    C    G        0      0        2 
  27  chr27_19652802     HCab    C    G        1      2        2 
  27  chr27_19652802     HPrz    C    G        1      2        2 
  27  chr27_19652802     ZBoe    C    G        0      0        2 
  27  chr27_19652802     ZGre    C    G        0      0        2 
  27  chr27_19652802     ZHar    C    G        0      0        2 
  27  chr27_19652802   Sample    C    G        0      0        2 
  27  chr27_19671355     AAsi    C    A        0      0        2 
  27  chr27_19671355     AKia    C    A        1      2        2 
  27  chr27_19671355     AOna    C    A        0      0        2 
  27  chr27_19671355     ASom    C    A        0      0        2 
  27  chr27_19671355     HCab    C    A        0      0        2 
  27  chr27_19671355     HPrz    C    A        0      0        2 
  27  chr27_19671355     ZBoe    C    A        0      0        2 
  27  chr27_19671355     ZGre    C    A        0      0        2 
  27  chr27_19671355     ZHar    C    A        0      0        2 
  27  chr27_19671355   Sample    C    A        0      0        2 
  27  chr27_19680718     AAsi    C    G        0      0        2 
  27  chr27_19680718     AKia    C    G        1      2        2 
  27  chr27_19680718     AOna    C    G        0      0        2 
  27  chr27_19680718     ASom    C    G        0      0        2 
  27  chr27_19680718     HCab    C    G        1      2        2 
  27  chr27_19680718     HPrz    C    G        1      2        2 
  27  chr27_19680718     ZBoe    C    G        0      0        2 
  27  chr27_19680718     ZGre    C    G        0      0        2 
  27  chr27_19680718     ZHar    C    G        0      0        2 
  27  chr27_19680718   Sample    C    G        0      0        2 
  27  chr27_19713187     AAsi    A    C        0      0        2 
  27  chr27_19713187     AKia    A    C        0      0        2 
  27  chr27_19713187     AOna    A    C        0      0        2 
  27  chr27_19713187     ASom    A    C        0      0        2 
  27  chr27_19713187     HCab    A    C        1      2        2 
  27  chr27_19713187     HPrz    A    C        1      2        2 
  27  chr27_19713187     ZBoe    A    C        0      0        2 
  27  chr27_19713187     ZGre    A    C        0      0        2 
  27  chr27_19713187     ZHar    A    C        0      0        2 
  27  chr27_19713187   Sample    A    C        0      0        2 
  27  chr27_19731561     AAsi    C    G        0      0        2 
  27  chr27_19731561     AKia    C    G        0      0        2 
  27  chr27_19731561     AOna    C    G      0.5      1        2 
  27  chr27_19731561     ASom    C    G        0      0        2 
  27  chr27_19731561     HCab    C    G        0      0        2 
  27  chr27_19731561     HPrz    C    G        0      0        2 
  27  chr27_19731561     ZBoe    C    G        0      0        2 
  27  chr27_19731561     ZGre    C    G        0      0        2 
  27  chr27_19731561     ZHar    C    G        0      0        2 
  27  chr27_19731561   Sample    C    G        0      0        2 
  27  chr27_19745679     AAsi    C    G        0      0        2 
  27  chr27_19745679     AKia    C    G        0      0        2 
  27  chr27_19745679     AOna    C    G        0      0        2 
  27  chr27_19745679     ASom    C    G        0      0        2 
  27  chr27_19745679     HCab    C    G      0.5      1        2 
  27  chr27_19745679     HPrz    C    G        0      0        2 
  27  chr27_19745679     ZBoe    C    G        0      0        2 
  27  chr27_19745679     ZGre    C    G        0      0        2 
  27  chr27_19745679     ZHar    C    G        0      0        2 
  27  chr27_19745679   Sample    C    G        0      0        2 
  27  chr27_19752156     AAsi    C    G        0      0        2 
  27  chr27_19752156     AKia    C    G        0      0        2 
  27  chr27_19752156     AOna    C    G        0      0        2 
  27  chr27_19752156     ASom    C    G        0      0        2 
  27  chr27_19752156     HCab    C    G        1      2        2 
  27  chr27_19752156     HPrz    C    G      0.5      1        2 
  27  chr27_19752156     ZBoe    C    G        0      0        2 
  27  chr27_19752156     ZGre    C    G        0      0        2 
  27  chr27_19752156     ZHar    C    G        0      0        2 
  27  chr27_19752156   Sample    C    G        0      0        2 
  27  chr27_19755393     AAsi    A    T        0      0        2 
  27  chr27_19755393     AKia    A    T        0      0        2 
  27  chr27_19755393     AOna    A    T        0      0        2 
  27  chr27_19755393     ASom    A    T        0      0        2 
  27  chr27_19755393     HCab    A    T        1      2        2 
  27  chr27_19755393     HPrz    A    T        1      2        2 
  27  chr27_19755393     ZBoe    A    T        0      0        2 
  27  chr27_19755393     ZGre    A    T        0      0        2 
  27  chr27_19755393     ZHar    A    T        0      0        2 
  27  chr27_19755393   Sample    A    T        0      0        2 
  27  chr27_19786151     AAsi    A    C        0      0        2 
  27  chr27_19786151     AKia    A    C        0      0        2 
  27  chr27_19786151     AOna    A    C        0      0        2 
  27  chr27_19786151     ASom    A    C        0      0        2 
  27  chr27_19786151     HCab    A    C        1      2        2 
  27  chr27_19786151     HPrz    A    C        1      2        2 
  27  chr27_19786151     ZBoe    A    C        0      0        2 
  27  chr27_19786151     ZGre    A    C        0      0        2 
  27  chr27_19786151     ZHar    A    C        0      0        2 
  27  chr27_19786151   Sample    A    C        0      0        2 
  27  chr27_19792299     AAsi    T    A        0      0        2 
  27  chr27_19792299     AKia    T    A        0      0        2 
  27  chr27_19792299     AOna    T    A        0      0        2 
  27  chr27_19792299     ASom    T    A        0      0        2 
  27  chr27_19792299     HCab    T    A        1      2        2 
  27  chr27_19792299     HPrz    T    A      0.5      1        2 
  27  chr27_19792299     ZBoe    T    A        0      0        2 
  27  chr27_19792299     ZGre    T    A        0      0        2 
  27  chr27_19792299     ZHar    T    A        0      0        2 
  27  chr27_19792299   Sample    T    A        0      0        2 
  27  chr27_19866065     AAsi    G    T        0      0        2 
  27  chr27_19866065     AKia    G    T        0      0        2 
  27  chr27_19866065     AOna    G    T        0      0        2 
  27  chr27_19866065     ASom    G    T        0      0        2 
  27  chr27_19866065     HCab    G    T        1      2        2 
  27  chr27_19866065     HPrz    G    T        1      2        2 
  27  chr27_19866065     ZBoe    G    T        0      0        2 
  27  chr27_19866065     ZGre    G    T        0      0        2 
  27  chr27_19866065     ZHar    G    T        0      0        2 
  27  chr27_19866065   Sample    G    T        0      0        2 
  27  chr27_19944664     AAsi    T    A        0      0        2 
  27  chr27_19944664     AKia    T    A        1      2        2 
  27  chr27_19944664     AOna    T    A        1      2        2 
  27  chr27_19944664     ASom    T    A        0      0        2 
  27  chr27_19944664     HCab    T    A        0      0        2 
  27  chr27_19944664     HPrz    T    A        0      0        2 
  27  chr27_19944664     ZBoe    T    A        0      0        2 
  27  chr27_19944664     ZGre    T    A        0      0        2 
  27  chr27_19944664     ZHar    T    A        0      0        2 
  27  chr27_19944664   Sample    T    A        0      0        2 
  27  chr27_19965279     AAsi    A    C        0      0        2 
  27  chr27_19965279     AKia    A    C        0      0        2 
  27  chr27_19965279     AOna    A    C      0.5      1        2 
  27  chr27_19965279     ASom    A    C        0      0        2 
  27  chr27_19965279     HCab    A    C        0      0        2 
  27  chr27_19965279     HPrz    A    C        0      0        2 
  27  chr27_19965279     ZBoe    A    C        0      0        2 
  27  chr27_19965279     ZGre    A    C        0      0        2 
  27  chr27_19965279     ZHar    A    C        0      0        2 
  27  chr27_19965279   Sample    A    C        0      0        2 
  27  chr27_20036098     AAsi    C    G        0      0        2 
  27  chr27_20036098     AKia    C    G        0      0        2 
  27  chr27_20036098     AOna    C    G        0      0        2 
  27  chr27_20036098     ASom    C    G        0      0        2 
  27  chr27_20036098     HCab    C    G        1      2        2 
  27  chr27_20036098     HPrz    C    G        1      2        2 
  27  chr27_20036098     ZBoe    C    G        0      0        2 
  27  chr27_20036098     ZGre    C    G        0      0        2 
  27  chr27_20036098     ZHar    C    G        0      0        2 
  27  chr27_20036098   Sample    C    G        0      0        2 
  27  chr27_20037413     AAsi    G    T        0      0        2 
  27  chr27_20037413     AKia    G    T        0      0        2 
  27  chr27_20037413     AOna    G    T        0      0        2 
  27  chr27_20037413     ASom    G    T        0      0        2 
  27  chr27_20037413     HCab    G    T      0.5      1        2 
  27  chr27_20037413     HPrz    G    T        0      0        2 
  27  chr27_20037413     ZBoe    G    T        0      0        2 
  27  chr27_20037413     ZGre    G    T        0      0        2 
  27  chr27_20037413     ZHar    G    T        0      0        2 
  27  chr27_20037413   Sample    G    T        0      0        2 
  27  chr27_20040963     AAsi    G    T        0      0        2 
  27  chr27_20040963     AKia    G    T        0      0        2 
  27  chr27_20040963     AOna    G    T        0      0        2 
  27  chr27_20040963     ASom    G    T        0      0        2 
  27  chr27_20040963     HCab    G    T        1      2        2 
  27  chr27_20040963     HPrz    G    T        1      2        2 
  27  chr27_20040963     ZBoe    G    T        0      0        2 
  27  chr27_20040963     ZGre    G    T        0      0        2 
  27  chr27_20040963     ZHar    G    T        0      0        2 
  27  chr27_20040963   Sample    G    T        0      0        2 
  27  chr27_20068607     AAsi    T    A        0      0        2 
  27  chr27_20068607     AKia    T    A        0      0        2 
  27  chr27_20068607     AOna    T    A        0      0        2 
  27  chr27_20068607     ASom    T    A      0.5      1        2 
  27  chr27_20068607     HCab    T    A        0      0        2 
  27  chr27_20068607     HPrz    T    A        0      0        2 
  27  chr27_20068607     ZBoe    T    A        0      0        2 
  27  chr27_20068607     ZGre    T    A        0      0        2 
  27  chr27_20068607     ZHar    T    A        0      0        2 
  27  chr27_20068607   Sample    T    A        0      0        2 
  27  chr27_20085162     AAsi    A    C        0      0        2 
  27  chr27_20085162     AKia    A    C        0      0        2 
  27  chr27_20085162     AOna    A    C        0      0        2 
  27  chr27_20085162     ASom    A    C        0      0        2 
  27  chr27_20085162     HCab    A    C        1      2        2 
  27  chr27_20085162     HPrz    A    C        1      2        2 
  27  chr27_20085162     ZBoe    A    C        0      0        2 
  27  chr27_20085162     ZGre    A    C        0      0        2 
  27  chr27_20085162     ZHar    A    C        0      0        2 
  27  chr27_20085162   Sample    A    C        0      0        2 
  27  chr27_20144615     AAsi    T    A        0      0        2 
  27  chr27_20144615     AKia    T    A        0      0        2 
  27  chr27_20144615     AOna    T    A        0      0        2 
  27  chr27_20144615     ASom    T    A        0      0        2 
  27  chr27_20144615     HCab    T    A      0.5      1        2 
  27  chr27_20144615     HPrz    T    A        0      0        2 
  27  chr27_20144615     ZBoe    T    A        0      0        2 
  27  chr27_20144615     ZGre    T    A        0      0        2 
  27  chr27_20144615     ZHar    T    A        0      0        2 
  27  chr27_20144615   Sample    T    A        0      0        2 
  27  chr27_20145736     AAsi    G    C        0      0        2 
  27  chr27_20145736     AKia    G    C        0      0        2 
  27  chr27_20145736     AOna    G    C        0      0        2 
  27  chr27_20145736     ASom    G    C        0      0        2 
  27  chr27_20145736     HCab    G    C        0      0        2 
  27  chr27_20145736     HPrz    G    C        0      0        2 
  27  chr27_20145736     ZBoe    G    C      0.5      1        2 
  27  chr27_20145736     ZGre    G    C        0      0        2 
  27  chr27_20145736     ZHar    G    C        0      0        2 
  27  chr27_20145736   Sample    G    C        0      0        2 
  27  chr27_20184241     AAsi    T    G        0      0        2 
  27  chr27_20184241     AKia    T    G        0      0        2 
  27  chr27_20184241     AOna    T    G        0      0        2 
  27  chr27_20184241     ASom    T    G        0      0        2 
  27  chr27_20184241     HCab    T    G        0      0        2 
  27  chr27_20184241     HPrz    T    G        0      0        2 
  27  chr27_20184241     ZBoe    T    G        0      0        2 
  27  chr27_20184241     ZGre    T    G        0      0        2 
  27  chr27_20184241     ZHar    T    G        1      2        2 
  27  chr27_20184241   Sample    T    G        0      0        2 
  27  chr27_20194652     AAsi    C    G        0      0        2 
  27  chr27_20194652     AKia    C    G      0.5      1        2 
  27  chr27_20194652     AOna    C    G        0      0        2 
  27  chr27_20194652     ASom    C    G        0      0        2 
  27  chr27_20194652     HCab    C    G        0      0        2 
  27  chr27_20194652     HPrz    C    G        0      0        2 
  27  chr27_20194652     ZBoe    C    G        0      0        2 
  27  chr27_20194652     ZGre    C    G        0      0        2 
  27  chr27_20194652     ZHar    C    G        0      0        2 
  27  chr27_20194652   Sample    C    G        0      0        2 
  27  chr27_20199842     AAsi    C    A        0      0        2 
  27  chr27_20199842     AKia    C    A        0      0        2 
  27  chr27_20199842     AOna    C    A        0      0        2 
  27  chr27_20199842     ASom    C    A        0      0        2 
  27  chr27_20199842     HCab    C    A        1      2        2 
  27  chr27_20199842     HPrz    C    A        1      2        2 
  27  chr27_20199842     ZBoe    C    A        0      0        2 
  27  chr27_20199842     ZGre    C    A        0      0        2 
  27  chr27_20199842     ZHar    C    A        0      0        2 
  27  chr27_20199842   Sample    C    A        0      0        2 
  27  chr27_20220518     AAsi    G    C        0      0        2 
  27  chr27_20220518     AKia    G    C        0      0        2 
  27  chr27_20220518     AOna    G    C        0      0        2 
  27  chr27_20220518     ASom    G    C        0      0        2 
  27  chr27_20220518     HCab    G    C        0      0        2 
  27  chr27_20220518     HPrz    G    C      0.5      1        2 
  27  chr27_20220518     ZBoe    G    C        0      0        2 
  27  chr27_20220518     ZGre    G    C        0      0        2 
  27  chr27_20220518     ZHar    G    C        0      0        2 
  27  chr27_20220518   Sample    G    C        0      0        2 
  27  chr27_20236173     AAsi    C    A        0      0        2 
  27  chr27_20236173     AKia    C    A        0      0        2 
  27  chr27_20236173     AOna    C    A        0      0        2 
  27  chr27_20236173     ASom    C    A      0.5      1        2 
  27  chr27_20236173     HCab    C    A        0      0        2 
  27  chr27_20236173     HPrz    C    A        0      0        2 
  27  chr27_20236173     ZBoe    C    A        0      0        2 
  27  chr27_20236173     ZGre    C    A        0      0        2 
  27  chr27_20236173     ZHar    C    A        0      0        2 
  27  chr27_20236173   Sample    C    A        0      0        2 
  27  chr27_20239654     AAsi    A    T        0      0        2 
  27  chr27_20239654     AKia    A    T        0      0        2 
  27  chr27_20239654     AOna    A    T        0      0        2 
  27  chr27_20239654     ASom    A    T        0      0        2 
  27  chr27_20239654     HCab    A    T        0      0        2 
  27  chr27_20239654     HPrz    A    T        0      0        2 
  27  chr27_20239654     ZBoe    A    T      0.5      1        2 
  27  chr27_20239654     ZGre    A    T        0      0        2 
  27  chr27_20239654     ZHar    A    T        0      0        2 
  27  chr27_20239654   Sample    A    T        0      0        2 
  27  chr27_20286724     AAsi    C    A        0      0        2 
  27  chr27_20286724     AKia    C    A        0      0        2 
  27  chr27_20286724     AOna    C    A        0      0        2 
  27  chr27_20286724     ASom    C    A        1      2        2 
  27  chr27_20286724     HCab    C    A        0      0        2 
  27  chr27_20286724     HPrz    C    A        0      0        2 
  27  chr27_20286724     ZBoe    C    A        0      0        2 
  27  chr27_20286724     ZGre    C    A        0      0        2 
  27  chr27_20286724     ZHar    C    A        0      0        2 
  27  chr27_20286724   Sample    C    A        0      0        2 
  27  chr27_20324015     AAsi    C    A        0      0        2 
  27  chr27_20324015     AKia    C    A        0      0        2 
  27  chr27_20324015     AOna    C    A        0      0        2 
  27  chr27_20324015     ASom    C    A        0      0        2 
  27  chr27_20324015     HCab    C    A        1      2        2 
  27  chr27_20324015     HPrz    C    A        1      2        2 
  27  chr27_20324015     ZBoe    C    A        0      0        2 
  27  chr27_20324015     ZGre    C    A        0      0        2 
  27  chr27_20324015     ZHar    C    A        0      0        2 
  27  chr27_20324015   Sample    C    A        0      0        2 
  27  chr27_20362092     AAsi    A    C        0      0        2 
  27  chr27_20362092     AKia    A    C      0.5      1        2 
  27  chr27_20362092     AOna    A    C        0      0        2 
  27  chr27_20362092     ASom    A    C        0      0        2 
  27  chr27_20362092     HCab    A    C        0      0        2 
  27  chr27_20362092     HPrz    A    C        0      0        2 
  27  chr27_20362092     ZBoe    A    C        0      0        2 
  27  chr27_20362092     ZGre    A    C        0      0        2 
  27  chr27_20362092     ZHar    A    C        0      0        2 
  27  chr27_20362092   Sample    A    C        0      0        2 
  27  chr27_20382393     AAsi    A    C      0.5      1        2 
  27  chr27_20382393     AKia    A    C        0      0        2 
  27  chr27_20382393     AOna    A    C        0      0        2 
  27  chr27_20382393     ASom    A    C        0      0        2 
  27  chr27_20382393     HCab    A    C        0      0        2 
  27  chr27_20382393     HPrz    A    C        0      0        2 
  27  chr27_20382393     ZBoe    A    C        0      0        2 
  27  chr27_20382393     ZGre    A    C        0      0        2 
  27  chr27_20382393     ZHar    A    C        0      0        2 
  27  chr27_20382393   Sample    A    C        0      0        2 
  27  chr27_20432459     AAsi    A    T        0      0        2 
  27  chr27_20432459     AKia    A    T        0      0        2 
  27  chr27_20432459     AOna    A    T        0      0        2 
  27  chr27_20432459     ASom    A    T        0      0        2 
  27  chr27_20432459     HCab    A    T        0      0        2 
  27  chr27_20432459     HPrz    A    T      0.5      1        2 
  27  chr27_20432459     ZBoe    A    T        0      0        2 
  27  chr27_20432459     ZGre    A    T        0      0        2 
  27  chr27_20432459     ZHar    A    T        0      0        2 
  27  chr27_20432459   Sample    A    T        0      0        2 
  27  chr27_20439119     AAsi    C    A        0      0        2 
  27  chr27_20439119     AKia    C    A        0      0        2 
  27  chr27_20439119     AOna    C    A        0      0        2 
  27  chr27_20439119     ASom    C    A        0      0        2 
  27  chr27_20439119     HCab    C    A        1      2        2 
  27  chr27_20439119     HPrz    C    A        1      2        2 
  27  chr27_20439119     ZBoe    C    A        0      0        2 
  27  chr27_20439119     ZGre    C    A        0      0        2 
  27  chr27_20439119     ZHar    C    A        0      0        2 
  27  chr27_20439119   Sample    C    A        0      0        2 
  27  chr27_20450935     AAsi    A    C        1      2        2 
  27  chr27_20450935     AKia    A    C        0      0        2 
  27  chr27_20450935     AOna    A    C        1      2        2 
  27  chr27_20450935     ASom    A    C        1      2        2 
  27  chr27_20450935     HCab    A    C        0      0        2 
  27  chr27_20450935     HPrz    A    C        0      0        2 
  27  chr27_20450935     ZBoe    A    C        0      0        2 
  27  chr27_20450935     ZGre    A    C        0      0        2 
  27  chr27_20450935     ZHar    A    C        0      0        2 
  27  chr27_20450935   Sample    A    C        1      2        2 
  27  chr27_20457929     AAsi    A    C        0      0        2 
  27  chr27_20457929     AKia    A    C        0      0        2 
  27  chr27_20457929     AOna    A    C        0      0        2 
  27  chr27_20457929     ASom    A    C        0      0        2 
  27  chr27_20457929     HCab    A    C        1      2        2 
  27  chr27_20457929     HPrz    A    C        1      2        2 
  27  chr27_20457929     ZBoe    A    C        0      0        2 
  27  chr27_20457929     ZGre    A    C        0      0        2 
  27  chr27_20457929     ZHar    A    C        0      0        2 
  27  chr27_20457929   Sample    A    C        0      0        2 
  27  chr27_20467888     AAsi    C    G        0      0        2 
  27  chr27_20467888     AKia    C    G        0      0        2 
  27  chr27_20467888     AOna    C    G        1      2        2 
  27  chr27_20467888     ASom    C    G        0      0        2 
  27  chr27_20467888     HCab    C    G        0      0        2 
  27  chr27_20467888     HPrz    C    G        0      0        2 
  27  chr27_20467888     ZBoe    C    G        0      0        2 
  27  chr27_20467888     ZGre    C    G        0      0        2 
  27  chr27_20467888     ZHar    C    G        0      0        2 
  27  chr27_20467888   Sample    C    G        0      0        2 
  27  chr27_20473761     AAsi    T    G        0      0        2 
  27  chr27_20473761     AKia    T    G        0      0        2 
  27  chr27_20473761     AOna    T    G        0      0        2 
  27  chr27_20473761     ASom    T    G        0      0        2 
  27  chr27_20473761     HCab    T    G      0.5      1        2 
  27  chr27_20473761     HPrz    T    G        1      2        2 
  27  chr27_20473761     ZBoe    T    G        0      0        2 
  27  chr27_20473761     ZGre    T    G        0      0        2 
  27  chr27_20473761     ZHar    T    G        0      0        2 
  27  chr27_20473761   Sample    T    G        0      0        2 
  27  chr27_20487657     AAsi    G    C        0      0        2 
  27  chr27_20487657     AKia    G    C        0      0        2 
  27  chr27_20487657     AOna    G    C        1      2        2 
  27  chr27_20487657     ASom    G    C        0      0        2 
  27  chr27_20487657     HCab    G    C        0      0        2 
  27  chr27_20487657     HPrz    G    C        0      0        2 
  27  chr27_20487657     ZBoe    G    C        0      0        2 
  27  chr27_20487657     ZGre    G    C        0      0        2 
  27  chr27_20487657     ZHar    G    C        0      0        2 
  27  chr27_20487657   Sample    G    C        0      0        2 
  27  chr27_20496756     AAsi    C    A        0      0        2 
  27  chr27_20496756     AKia    C    A        0      0        2 
  27  chr27_20496756     AOna    C    A        0      0        2 
  27  chr27_20496756     ASom    C    A        0      0        2 
  27  chr27_20496756     HCab    C    A        0      0        2 
  27  chr27_20496756     HPrz    C    A        0      0        2 
  27  chr27_20496756     ZBoe    C    A        1      2        2 
  27  chr27_20496756     ZGre    C    A        0      0        2 
  27  chr27_20496756     ZHar    C    A        0      0        2 
  27  chr27_20496756   Sample    C    A        0      0        2 
  27  chr27_20505841     AAsi    A    C        0      0        2 
  27  chr27_20505841     AKia    A    C        0      0        2 
  27  chr27_20505841     AOna    A    C        0      0        2 
  27  chr27_20505841     ASom    A    C        0      0        2 
  27  chr27_20505841     HCab    A    C      0.5      1        2 
  27  chr27_20505841     HPrz    A    C      0.5      1        2 
  27  chr27_20505841     ZBoe    A    C        0      0        2 
  27  chr27_20505841     ZGre    A    C        0      0        2 
  27  chr27_20505841     ZHar    A    C        0      0        2 
  27  chr27_20505841   Sample    A    C        0      0        2 
  27  chr27_20512886     AAsi    A    C        0      0        2 
  27  chr27_20512886     AKia    A    C        0      0        2 
  27  chr27_20512886     AOna    A    C        0      0        2 
  27  chr27_20512886     ASom    A    C        0      0        2 
  27  chr27_20512886     HCab    A    C        0      0        2 
  27  chr27_20512886     HPrz    A    C        0      0        2 
  27  chr27_20512886     ZBoe    A    C        0      0        2 
  27  chr27_20512886     ZGre    A    C      0.5      1        2 
  27  chr27_20512886     ZHar    A    C        0      0        2 
  27  chr27_20512886   Sample    A    C        0      0        2 
  27  chr27_20538577     AAsi    A    C        0      0        2 
  27  chr27_20538577     AKia    A    C        0      0        2 
  27  chr27_20538577     AOna    A    C        0      0        2 
  27  chr27_20538577     ASom    A    C        0      0        2 
  27  chr27_20538577     HCab    A    C        1      2        2 
  27  chr27_20538577     HPrz    A    C        1      2        2 
  27  chr27_20538577     ZBoe    A    C        0      0        2 
  27  chr27_20538577     ZGre    A    C        0      0        2 
  27  chr27_20538577     ZHar    A    C        0      0        2 
  27  chr27_20538577   Sample    A    C        0      0        2 
  27  chr27_20585710     AAsi    T    G        0      0        2 
  27  chr27_20585710     AKia    T    G        0      0        2 
  27  chr27_20585710     AOna    T    G        0      0        2 
  27  chr27_20585710     ASom    T    G        0      0        2 
  27  chr27_20585710     HCab    T    G        1      2        2 
  27  chr27_20585710     HPrz    T    G        1      2        2 
  27  chr27_20585710     ZBoe    T    G        0      0        2 
  27  chr27_20585710     ZGre    T    G        0      0        2 
  27  chr27_20585710     ZHar    T    G        0      0        2 
  27  chr27_20585710   Sample    T    G        0      0        2 
  27  chr27_20588033     AAsi    A    T      0.5      1        2 
  27  chr27_20588033     AKia    A    T        0      0        2 
  27  chr27_20588033     AOna    A    T        0      0        2 
  27  chr27_20588033     ASom    A    T        1      2        2 
  27  chr27_20588033     HCab    A    T        0      0        2 
  27  chr27_20588033     HPrz    A    T        0      0        2 
  27  chr27_20588033     ZBoe    A    T        0      0        2 
  27  chr27_20588033     ZGre    A    T        0      0        2 
  27  chr27_20588033     ZHar    A    T        0      0        2 
  27  chr27_20588033   Sample    A    T        1      2        2 
  27  chr27_20592161     AAsi    G    C        0      0        2 
  27  chr27_20592161     AKia    G    C        0      0        2 
  27  chr27_20592161     AOna    G    C        0      0        2 
  27  chr27_20592161     ASom    G    C        0      0        2 
  27  chr27_20592161     HCab    G    C        1      2        2 
  27  chr27_20592161     HPrz    G    C        1      2        2 
  27  chr27_20592161     ZBoe    G    C        0      0        2 
  27  chr27_20592161     ZGre    G    C        0      0        2 
  27  chr27_20592161     ZHar    G    C        0      0        2 
  27  chr27_20592161   Sample    G    C        0      0        2 
  27  chr27_20644554     AAsi    A    T        0      0        2 
  27  chr27_20644554     AKia    A    T        0      0        2 
  27  chr27_20644554     AOna    A    T        0      0        2 
  27  chr27_20644554     ASom    A    T        0      0        2 
  27  chr27_20644554     HCab    A    T      0.5      1        2 
  27  chr27_20644554     HPrz    A    T      0.5      1        2 
  27  chr27_20644554     ZBoe    A    T        0      0        2 
  27  chr27_20644554     ZGre    A    T        0      0        2 
  27  chr27_20644554     ZHar    A    T        0      0        2 
  27  chr27_20644554   Sample    A    T        0      0        2 
  27  chr27_20650968     AAsi    G    T        0      0        2 
  27  chr27_20650968     AKia    G    T        0      0        2 
  27  chr27_20650968     AOna    G    T        0      0        2 
  27  chr27_20650968     ASom    G    T        0      0        2 
  27  chr27_20650968     HCab    G    T        0      0        2 
  27  chr27_20650968     HPrz    G    T        0      0        2 
  27  chr27_20650968     ZBoe    G    T        0      0        2 
  27  chr27_20650968     ZGre    G    T        1      2        2 
  27  chr27_20650968     ZHar    G    T        0      0        2 
  27  chr27_20650968   Sample    G    T        0      0        2 
  27  chr27_20657821     AAsi    G    T        0      0        2 
  27  chr27_20657821     AKia    G    T        0      0        2 
  27  chr27_20657821     AOna    G    T        0      0        2 
  27  chr27_20657821     ASom    G    T        0      0        2 
  27  chr27_20657821     HCab    G    T        1      2        2 
  27  chr27_20657821     HPrz    G    T        1      2        2 
  27  chr27_20657821     ZBoe    G    T        0      0        2 
  27  chr27_20657821     ZGre    G    T        0      0        2 
  27  chr27_20657821     ZHar    G    T        0      0        2 
  27  chr27_20657821   Sample    G    T        0      0        2 
  27  chr27_20663278     AAsi    C    A        0      0        2 
  27  chr27_20663278     AKia    C    A        0      0        2 
  27  chr27_20663278     AOna    C    A        0      0        2 
  27  chr27_20663278     ASom    C    A        0      0        2 
  27  chr27_20663278     HCab    C    A        0      0        2 
  27  chr27_20663278     HPrz    C    A        0      0        2 
  27  chr27_20663278     ZBoe    C    A      0.5      1        2 
  27  chr27_20663278     ZGre    C    A        0      0        2 
  27  chr27_20663278     ZHar    C    A        0      0        2 
  27  chr27_20663278   Sample    C    A        0      0        2 
  27  chr27_20673275     AAsi    C    A        0      0        2 
  27  chr27_20673275     AKia    C    A        0      0        2 
  27  chr27_20673275     AOna    C    A        0      0        2 
  27  chr27_20673275     ASom    C    A        0      0        2 
  27  chr27_20673275     HCab    C    A        1      2        2 
  27  chr27_20673275     HPrz    C    A        1      2        2 
  27  chr27_20673275     ZBoe    C    A        0      0        2 
  27  chr27_20673275     ZGre    C    A        0      0        2 
  27  chr27_20673275     ZHar    C    A        0      0        2 
  27  chr27_20673275   Sample    C    A        0      0        2 
  27  chr27_20691887     AAsi    T    A        0      0        2 
  27  chr27_20691887     AKia    T    A      0.5      1        2 
  27  chr27_20691887     AOna    T    A        0      0        2 
  27  chr27_20691887     ASom    T    A        0      0        2 
  27  chr27_20691887     HCab    T    A        0      0        2 
  27  chr27_20691887     HPrz    T    A        0      0        2 
  27  chr27_20691887     ZBoe    T    A        0      0        2 
  27  chr27_20691887     ZGre    T    A        0      0        2 
  27  chr27_20691887     ZHar    T    A        0      0        2 
  27  chr27_20691887   Sample    T    A        0      0        2 
  27  chr27_20700907     AAsi    A    C        1      2        2 
  27  chr27_20700907     AKia    A    C        0      0        2 
  27  chr27_20700907     AOna    A    C        0      0        2 
  27  chr27_20700907     ASom    A    C        1      2        2 
  27  chr27_20700907     HCab    A    C        0      0        2 
  27  chr27_20700907     HPrz    A    C        0      0        2 
  27  chr27_20700907     ZBoe    A    C        0      0        2 
  27  chr27_20700907     ZGre    A    C        0      0        2 
  27  chr27_20700907     ZHar    A    C        0      0        2 
  27  chr27_20700907   Sample    A    C        1      2        2 
  27  chr27_20705278     AAsi    C    G        0      0        2 
  27  chr27_20705278     AKia    C    G        0      0        2 
  27  chr27_20705278     AOna    C    G        0      0        2 
  27  chr27_20705278     ASom    C    G        0      0        2 
  27  chr27_20705278     HCab    C    G        0      0        2 
  27  chr27_20705278     HPrz    C    G        0      0        2 
  27  chr27_20705278     ZBoe    C    G        0      0        2 
  27  chr27_20705278     ZGre    C    G        1      2        2 
  27  chr27_20705278     ZHar    C    G        0      0        2 
  27  chr27_20705278   Sample    C    G        0      0        2 
  27  chr27_20706995     AAsi    G    T        0      0        2 
  27  chr27_20706995     AKia    G    T        0      0        2 
  27  chr27_20706995     AOna    G    T        0      0        2 
  27  chr27_20706995     ASom    G    T        0      0        2 
  27  chr27_20706995     HCab    G    T        1      2        2 
  27  chr27_20706995     HPrz    G    T        1      2        2 
  27  chr27_20706995     ZBoe    G    T        0      0        2 
  27  chr27_20706995     ZGre    G    T        0      0        2 
  27  chr27_20706995     ZHar    G    T        0      0        2 
  27  chr27_20706995   Sample    G    T        0      0        2 
  27  chr27_20721906     AAsi    T    A        0      0        2 
  27  chr27_20721906     AKia    T    A        0      0        2 
  27  chr27_20721906     AOna    T    A        0      0        2 
  27  chr27_20721906     ASom    T    A        0      0        2 
  27  chr27_20721906     HCab    T    A        0      0        2 
  27  chr27_20721906     HPrz    T    A        0      0        2 
  27  chr27_20721906     ZBoe    T    A        0      0        2 
  27  chr27_20721906     ZGre    T    A        1      2        2 
  27  chr27_20721906     ZHar    T    A        0      0        2 
  27  chr27_20721906   Sample    T    A        0      0        2 
  27  chr27_20741505     AAsi    C    G        0      0        2 
  27  chr27_20741505     AKia    C    G        0      0        2 
  27  chr27_20741505     AOna    C    G        0      0        2 
  27  chr27_20741505     ASom    C    G        0      0        2 
  27  chr27_20741505     HCab    C    G        0      0        2 
  27  chr27_20741505     HPrz    C    G        0      0        2 
  27  chr27_20741505     ZBoe    C    G        0      0        2 
  27  chr27_20741505     ZGre    C    G        1      2        2 
  27  chr27_20741505     ZHar    C    G        0      0        2 
  27  chr27_20741505   Sample    C    G        0      0        2 
  27  chr27_20755941     AAsi    C    A        0      0        2 
  27  chr27_20755941     AKia    C    A        0      0        2 
  27  chr27_20755941     AOna    C    A        0      0        2 
  27  chr27_20755941     ASom    C    A        0      0        2 
  27  chr27_20755941     HCab    C    A        1      2        2 
  27  chr27_20755941     HPrz    C    A        1      2        2 
  27  chr27_20755941     ZBoe    C    A        0      0        2 
  27  chr27_20755941     ZGre    C    A        0      0        2 
  27  chr27_20755941     ZHar    C    A        0      0        2 
  27  chr27_20755941   Sample    C    A        0      0        2 
  27  chr27_20781391     AAsi    T    G        1      2        2 
  27  chr27_20781391     AKia    T    G        0      0        2 
  27  chr27_20781391     AOna    T    G        0      0        2 
  27  chr27_20781391     ASom    T    G        0      0        2 
  27  chr27_20781391     HCab    T    G        0      0        2 
  27  chr27_20781391     HPrz    T    G        0      0        2 
  27  chr27_20781391     ZBoe    T    G        0      0        2 
  27  chr27_20781391     ZGre    T    G        0      0        2 
  27  chr27_20781391     ZHar    T    G        0      0        2 
  27  chr27_20781391   Sample    T    G        1      2        2 
  27  chr27_20788959     AAsi    T    G        0      0        2 
  27  chr27_20788959     AKia    T    G        0      0        2 
  27  chr27_20788959     AOna    T    G        0      0        2 
  27  chr27_20788959     ASom    T    G        0      0        2 
  27  chr27_20788959     HCab    T    G        1      2        2 
  27  chr27_20788959     HPrz    T    G        1      2        2 
  27  chr27_20788959     ZBoe    T    G        0      0        2 
  27  chr27_20788959     ZGre    T    G        0      0        2 
  27  chr27_20788959     ZHar    T    G        0      0        2 
  27  chr27_20788959   Sample    T    G        0      0        2 
  27  chr27_20807768     AAsi    A    C        0      0        2 
  27  chr27_20807768     AKia    A    C        0      0        2 
  27  chr27_20807768     AOna    A    C        0      0        2 
  27  chr27_20807768     ASom    A    C        0      0        2 
  27  chr27_20807768     HCab    A    C        0      0        2 
  27  chr27_20807768     HPrz    A    C        1      2        2 
  27  chr27_20807768     ZBoe    A    C        0      0        2 
  27  chr27_20807768     ZGre    A    C        0      0        2 
  27  chr27_20807768     ZHar    A    C        0      0        2 
  27  chr27_20807768   Sample    A    C        0      0        2 
  27  chr27_20818775     AAsi    A    C        0      0        2 
  27  chr27_20818775     AKia    A    C        0      0        2 
  27  chr27_20818775     AOna    A    C        0      0        2 
  27  chr27_20818775     ASom    A    C        0      0        2 
  27  chr27_20818775     HCab    A    C        0      0        2 
  27  chr27_20818775     HPrz    A    C        0      0        2 
  27  chr27_20818775     ZBoe    A    C        0      0        2 
  27  chr27_20818775     ZGre    A    C        0      0        2 
  27  chr27_20818775     ZHar    A    C      0.5      1        2 
  27  chr27_20818775   Sample    A    C        0      0        2 
  27  chr27_20831669     AAsi    C    A        0      0        2 
  27  chr27_20831669     AKia    C    A        0      0        2 
  27  chr27_20831669     AOna    C    A      0.5      1        2 
  27  chr27_20831669     ASom    C    A        0      0        2 
  27  chr27_20831669     HCab    C    A        0      0        2 
  27  chr27_20831669     HPrz    C    A        0      0        2 
  27  chr27_20831669     ZBoe    C    A        0      0        2 
  27  chr27_20831669     ZGre    C    A        0      0        2 
  27  chr27_20831669     ZHar    C    A        0      0        2 
  27  chr27_20831669   Sample    C    A        0      0        2 
  27  chr27_20862379     AAsi    T    G        1      2        2 
  27  chr27_20862379     AKia    T    G        0      0        2 
  27  chr27_20862379     AOna    T    G        0      0        2 
  27  chr27_20862379     ASom    T    G        0      0        2 
  27  chr27_20862379     HCab    T    G        0      0        2 
  27  chr27_20862379     HPrz    T    G        0      0        2 
  27  chr27_20862379     ZBoe    T    G        0      0        2 
  27  chr27_20862379     ZGre    T    G        0      0        2 
  27  chr27_20862379     ZHar    T    G        0      0        2 
  27  chr27_20862379   Sample    T    G        0      0        2 
  27  chr27_20900678     AAsi    A    T        0      0        2 
  27  chr27_20900678     AKia    A    T        0      0        2 
  27  chr27_20900678     AOna    A    T        0      0        2 
  27  chr27_20900678     ASom    A    T      0.5      1        2 
  27  chr27_20900678     HCab    A    T        0      0        2 
  27  chr27_20900678     HPrz    A    T        0      0        2 
  27  chr27_20900678     ZBoe    A    T        0      0        2 
  27  chr27_20900678     ZGre    A    T        0      0        2 
  27  chr27_20900678     ZHar    A    T        0      0        2 
  27  chr27_20900678   Sample    A    T        0      0        2 
  27  chr27_20902428     AAsi    G    C        0      0        2 
  27  chr27_20902428     AKia    G    C        0      0        2 
  27  chr27_20902428     AOna    G    C        0      0        2 
  27  chr27_20902428     ASom    G    C        0      0        2 
  27  chr27_20902428     HCab    G    C        0      0        2 
  27  chr27_20902428     HPrz    G    C        0      0        2 
  27  chr27_20902428     ZBoe    G    C      0.5      1        2 
  27  chr27_20902428     ZGre    G    C        0      0        2 
  27  chr27_20902428     ZHar    G    C        0      0        2 
  27  chr27_20902428   Sample    G    C        0      0        2 
  27  chr27_20930112     AAsi    G    T        0      0        2 
  27  chr27_20930112     AKia    G    T        0      0        2 
  27  chr27_20930112     AOna    G    T        0      0        2 
  27  chr27_20930112     ASom    G    T        0      0        2 
  27  chr27_20930112     HCab    G    T        0      0        2 
  27  chr27_20930112     HPrz    G    T        0      0        2 
  27  chr27_20930112     ZBoe    G    T        0      0        2 
  27  chr27_20930112     ZGre    G    T      0.5      1        2 
  27  chr27_20930112     ZHar    G    T        0      0        2 
  27  chr27_20930112   Sample    G    T        0      0        2 
  27  chr27_20944976     AAsi    G    T        0      0        2 
  27  chr27_20944976     AKia    G    T        0      0        2 
  27  chr27_20944976     AOna    G    T        0      0        2 
  27  chr27_20944976     ASom    G    T        0      0        2 
  27  chr27_20944976     HCab    G    T        0      0        2 
  27  chr27_20944976     HPrz    G    T        0      0        2 
  27  chr27_20944976     ZBoe    G    T        0      0        2 
  27  chr27_20944976     ZGre    G    T      0.5      1        2 
  27  chr27_20944976     ZHar    G    T        0      0        2 
  27  chr27_20944976   Sample    G    T        0      0        2 
  27  chr27_20948384     AAsi    C    G        0      0        2 
  27  chr27_20948384     AKia    C    G        0      0        2 
  27  chr27_20948384     AOna    C    G        0      0        2 
  27  chr27_20948384     ASom    C    G        0      0        2 
  27  chr27_20948384     HCab    C    G        1      2        2 
  27  chr27_20948384     HPrz    C    G        1      2        2 
  27  chr27_20948384     ZBoe    C    G        0      0        2 
  27  chr27_20948384     ZGre    C    G        0      0        2 
  27  chr27_20948384     ZHar    C    G        0      0        2 
  27  chr27_20948384   Sample    C    G        0      0        2 
  27  chr27_20955215     AAsi    A    T        0      0        2 
  27  chr27_20955215     AKia    A    T        0      0        2 
  27  chr27_20955215     AOna    A    T        0      0        2 
  27  chr27_20955215     ASom    A    T        0      0        2 
  27  chr27_20955215     HCab    A    T        0      0        2 
  27  chr27_20955215     HPrz    A    T      0.5      1        2 
  27  chr27_20955215     ZBoe    A    T        0      0        2 
  27  chr27_20955215     ZGre    A    T        0      0        2 
  27  chr27_20955215     ZHar    A    T        0      0        2 
  27  chr27_20955215   Sample    A    T        0      0        2 
  27  chr27_20972234     AAsi    C    G        0      0        2 
  27  chr27_20972234     AKia    C    G        0      0        2 
  27  chr27_20972234     AOna    C    G        0      0        2 
  27  chr27_20972234     ASom    C    G        0      0        2 
  27  chr27_20972234     HCab    C    G        0      0        2 
  27  chr27_20972234     HPrz    C    G        0      0        2 
  27  chr27_20972234     ZBoe    C    G      0.5      1        2 
  27  chr27_20972234     ZGre    C    G        0      0        2 
  27  chr27_20972234     ZHar    C    G        0      0        2 
  27  chr27_20972234   Sample    C    G        0      0        2 
  27  chr27_20983640     AAsi    G    T        0      0        2 
  27  chr27_20983640     AKia    G    T      0.5      1        2 
  27  chr27_20983640     AOna    G    T        0      0        2 
  27  chr27_20983640     ASom    G    T        0      0        2 
  27  chr27_20983640     HCab    G    T        0      0        2 
  27  chr27_20983640     HPrz    G    T        0      0        2 
  27  chr27_20983640     ZBoe    G    T        1      2        2 
  27  chr27_20983640     ZGre    G    T        1      2        2 
  27  chr27_20983640     ZHar    G    T        1      2        2 
  27  chr27_20983640   Sample    G    T        0      0        2 
  27  chr27_20990658     AAsi    T    A        0      0        2 
  27  chr27_20990658     AKia    T    A        0      0        2 
  27  chr27_20990658     AOna    T    A        0      0        2 
  27  chr27_20990658     ASom    T    A        0      0        2 
  27  chr27_20990658     HCab    T    A        0      0        2 
  27  chr27_20990658     HPrz    T    A        0      0        2 
  27  chr27_20990658     ZBoe    T    A      0.5      1        2 
  27  chr27_20990658     ZGre    T    A        0      0        2 
  27  chr27_20990658     ZHar    T    A        0      0        2 
  27  chr27_20990658   Sample    T    A        0      0        2 
  27  chr27_21025427     AAsi    A    C        0      0        2 
  27  chr27_21025427     AKia    A    C        0      0        2 
  27  chr27_21025427     AOna    A    C        0      0        2 
  27  chr27_21025427     ASom    A    C        0      0        2 
  27  chr27_21025427     HCab    A    C        1      2        2 
  27  chr27_21025427     HPrz    A    C        1      2        2 
  27  chr27_21025427     ZBoe    A    C        0      0        2 
  27  chr27_21025427     ZGre    A    C        0      0        2 
  27  chr27_21025427     ZHar    A    C        0      0        2 
  27  chr27_21025427   Sample    A    C        0      0        2 
  27  chr27_21069394     AAsi    C    G        0      0        2 
  27  chr27_21069394     AKia    C    G        0      0        2 
  27  chr27_21069394     AOna    C    G        0      0        2 
  27  chr27_21069394     ASom    C    G        0      0        2 
  27  chr27_21069394     HCab    C    G        0      0        2 
  27  chr27_21069394     HPrz    C    G        0      0        2 
  27  chr27_21069394     ZBoe    C    G        0      0        2 
  27  chr27_21069394     ZGre    C    G        1      2        2 
  27  chr27_21069394     ZHar    C    G        0      0        2 
  27  chr27_21069394   Sample    C    G        0      0        2 
  27  chr27_21071092     AAsi    C    G        0      0        2 
  27  chr27_21071092     AKia    C    G        0      0        2 
  27  chr27_21071092     AOna    C    G        0      0        2 
  27  chr27_21071092     ASom    C    G      0.5      1        2 
  27  chr27_21071092     HCab    C    G        0      0        2 
  27  chr27_21071092     HPrz    C    G        0      0        2 
  27  chr27_21071092     ZBoe    C    G        0      0        2 
  27  chr27_21071092     ZGre    C    G        0      0        2 
  27  chr27_21071092     ZHar    C    G        0      0        2 
  27  chr27_21071092   Sample    C    G        0      0        2 
  27  chr27_21090932     AAsi    T    A        0      0        2 
  27  chr27_21090932     AKia    T    A        0      0        2 
  27  chr27_21090932     AOna    T    A        0      0        2 
  27  chr27_21090932     ASom    T    A        0      0        2 
  27  chr27_21090932     HCab    T    A      0.5      1        2 
  27  chr27_21090932     HPrz    T    A      0.5      1        2 
  27  chr27_21090932     ZBoe    T    A        0      0        2 
  27  chr27_21090932     ZGre    T    A        0      0        2 
  27  chr27_21090932     ZHar    T    A        0      0        2 
  27  chr27_21090932   Sample    T    A        0      0        2 
  27  chr27_21111577     AAsi    A    C        0      0        2 
  27  chr27_21111577     AKia    A    C        0      0        2 
  27  chr27_21111577     AOna    A    C        0      0        2 
  27  chr27_21111577     ASom    A    C        0      0        2 
  27  chr27_21111577     HCab    A    C        0      0        2 
  27  chr27_21111577     HPrz    A    C      0.5      1        2 
  27  chr27_21111577     ZBoe    A    C        0      0        2 
  27  chr27_21111577     ZGre    A    C        0      0        2 
  27  chr27_21111577     ZHar    A    C        0      0        2 
  27  chr27_21111577   Sample    A    C        0      0        2 
  27  chr27_21116794     AAsi    G    T        0      0        2 
  27  chr27_21116794     AKia    G    T        0      0        2 
  27  chr27_21116794     AOna    G    T        1      2        2 
  27  chr27_21116794     ASom    G    T        0      0        2 
  27  chr27_21116794     HCab    G    T        0      0        2 
  27  chr27_21116794     HPrz    G    T        0      0        2 
  27  chr27_21116794     ZBoe    G    T        0      0        2 
  27  chr27_21116794     ZGre    G    T        0      0        2 
  27  chr27_21116794     ZHar    G    T        0      0        2 
  27  chr27_21116794   Sample    G    T        0      0        2 
  27  chr27_21150508     AAsi    C    A        0      0        2 
  27  chr27_21150508     AKia    C    A      0.5      1        2 
  27  chr27_21150508     AOna    C    A        1      2        2 
  27  chr27_21150508     ASom    C    A        0      0        2 
  27  chr27_21150508     HCab    C    A        0      0        2 
  27  chr27_21150508     HPrz    C    A        0      0        2 
  27  chr27_21150508     ZBoe    C    A        0      0        2 
  27  chr27_21150508     ZGre    C    A        0      0        2 
  27  chr27_21150508     ZHar    C    A        0      0        2 
  27  chr27_21150508   Sample    C    A        0      0        2 
  27  chr27_21156367     AAsi    T    G        0      0        2 
  27  chr27_21156367     AKia    T    G        0      0        2 
  27  chr27_21156367     AOna    T    G        0      0        2 
  27  chr27_21156367     ASom    T    G        0      0        2 
  27  chr27_21156367     HCab    T    G        1      2        2 
  27  chr27_21156367     HPrz    T    G        1      2        2 
  27  chr27_21156367     ZBoe    T    G        0      0        2 
  27  chr27_21156367     ZGre    T    G        0      0        2 
  27  chr27_21156367     ZHar    T    G        0      0        2 
  27  chr27_21156367   Sample    T    G        0      0        2 
  27  chr27_21162320     AAsi    T    A      0.5      1        2 
  27  chr27_21162320     AKia    T    A        0      0        2 
  27  chr27_21162320     AOna    T    A        0      0        2 
  27  chr27_21162320     ASom    T    A        0      0        2 
  27  chr27_21162320     HCab    T    A        0      0        2 
  27  chr27_21162320     HPrz    T    A        0      0        2 
  27  chr27_21162320     ZBoe    T    A        0      0        2 
  27  chr27_21162320     ZGre    T    A        0      0        2 
  27  chr27_21162320     ZHar    T    A        0      0        2 
  27  chr27_21162320   Sample    T    A        0      0        2 
  27  chr27_21183272     AAsi    G    T        0      0        2 
  27  chr27_21183272     AKia    G    T        0      0        2 
  27  chr27_21183272     AOna    G    T        0      0        2 
  27  chr27_21183272     ASom    G    T        0      0        2 
  27  chr27_21183272     HCab    G    T        1      2        2 
  27  chr27_21183272     HPrz    G    T        1      2        2 
  27  chr27_21183272     ZBoe    G    T        0      0        2 
  27  chr27_21183272     ZGre    G    T        0      0        2 
  27  chr27_21183272     ZHar    G    T        0      0        2 
  27  chr27_21183272   Sample    G    T        0      0        2 
  27  chr27_21226927     AAsi    T    G        0      0        2 
  27  chr27_21226927     AKia    T    G        0      0        2 
  27  chr27_21226927     AOna    T    G      0.5      1        2 
  27  chr27_21226927     ASom    T    G        0      0        2 
  27  chr27_21226927     HCab    T    G        0      0        2 
  27  chr27_21226927     HPrz    T    G        0      0        2 
  27  chr27_21226927     ZBoe    T    G        0      0        2 
  27  chr27_21226927     ZGre    T    G        0      0        2 
  27  chr27_21226927     ZHar    T    G        0      0        2 
  27  chr27_21226927   Sample    T    G        0      0        2 
  27  chr27_21251040     AAsi    T    G        0      0        2 
  27  chr27_21251040     AKia    T    G        0      0        2 
  27  chr27_21251040     AOna    T    G      0.5      1        2 
  27  chr27_21251040     ASom    T    G        0      0        2 
  27  chr27_21251040     HCab    T    G        0      0        2 
  27  chr27_21251040     HPrz    T    G        0      0        2 
  27  chr27_21251040     ZBoe    T    G        0      0        2 
  27  chr27_21251040     ZGre    T    G        0      0        2 
  27  chr27_21251040     ZHar    T    G        0      0        2 
  27  chr27_21251040   Sample    T    G        0      0        2 
  27  chr27_21269416     AAsi    C    G        0      0        2 
  27  chr27_21269416     AKia    C    G        0      0        2 
  27  chr27_21269416     AOna    C    G        0      0        2 
  27  chr27_21269416     ASom    C    G        0      0        2 
  27  chr27_21269416     HCab    C    G        0      0        2 
  27  chr27_21269416     HPrz    C    G        0      0        2 
  27  chr27_21269416     ZBoe    C    G        1      2        2 
  27  chr27_21269416     ZGre    C    G        0      0        2 
  27  chr27_21269416     ZHar    C    G        0      0        2 
  27  chr27_21269416   Sample    C    G        0      0        2 
  27  chr27_21279023     AAsi    G    T        0      0        2 
  27  chr27_21279023     AKia    G    T        0      0        2 
  27  chr27_21279023     AOna    G    T        0      0        2 
  27  chr27_21279023     ASom    G    T        0      0        2 
  27  chr27_21279023     HCab    G    T        0      0        2 
  27  chr27_21279023     HPrz    G    T        0      0        2 
  27  chr27_21279023     ZBoe    G    T      0.5      1        2 
  27  chr27_21279023     ZGre    G    T        0      0        2 
  27  chr27_21279023     ZHar    G    T        0      0        2 
  27  chr27_21279023   Sample    G    T        0      0        2 
  27  chr27_21303188     AAsi    A    C        0      0        2 
  27  chr27_21303188     AKia    A    C      0.5      1        2 
  27  chr27_21303188     AOna    A    C        0      0        2 
  27  chr27_21303188     ASom    A    C        0      0        2 
  27  chr27_21303188     HCab    A    C        0      0        2 
  27  chr27_21303188     HPrz    A    C        0      0        2 
  27  chr27_21303188     ZBoe    A    C        0      0        2 
  27  chr27_21303188     ZGre    A    C        0      0        2 
  27  chr27_21303188     ZHar    A    C        0      0        2 
  27  chr27_21303188   Sample    A    C        0      0        2 
  27  chr27_21330223     AAsi    T    G        0      0        2 
  27  chr27_21330223     AKia    T    G        0      0        2 
  27  chr27_21330223     AOna    T    G        0      0        2 
  27  chr27_21330223     ASom    T    G        0      0        2 
  27  chr27_21330223     HCab    T    G        0      0        2 
  27  chr27_21330223     HPrz    T    G        0      0        2 
  27  chr27_21330223     ZBoe    T    G      0.5      1        2 
  27  chr27_21330223     ZGre    T    G        0      0        2 
  27  chr27_21330223     ZHar    T    G        0      0        2 
  27  chr27_21330223   Sample    T    G        0      0        2 
  27  chr27_21341362     AAsi    A    C        0      0        2 
  27  chr27_21341362     AKia    A    C        0      0        2 
  27  chr27_21341362     AOna    A    C        0      0        2 
  27  chr27_21341362     ASom    A    C        0      0        2 
  27  chr27_21341362     HCab    A    C        1      2        2 
  27  chr27_21341362     HPrz    A    C        1      2        2 
  27  chr27_21341362     ZBoe    A    C        0      0        2 
  27  chr27_21341362     ZGre    A    C        0      0        2 
  27  chr27_21341362     ZHar    A    C        0      0        2 
  27  chr27_21341362   Sample    A    C        0      0        2 
  27  chr27_21342889     AAsi    T    A        0      0        2 
  27  chr27_21342889     AKia    T    A        0      0        2 
  27  chr27_21342889     AOna    T    A        0      0        2 
  27  chr27_21342889     ASom    T    A        0      0        2 
  27  chr27_21342889     HCab    T    A        1      2        2 
  27  chr27_21342889     HPrz    T    A      0.5      1        2 
  27  chr27_21342889     ZBoe    T    A        0      0        2 
  27  chr27_21342889     ZGre    T    A        0      0        2 
  27  chr27_21342889     ZHar    T    A        0      0        2 
  27  chr27_21342889   Sample    T    A        0      0        2 
  27  chr27_21347399     AAsi    G    T        0      0        2 
  27  chr27_21347399     AKia    G    T        0      0        2 
  27  chr27_21347399     AOna    G    T        0      0        2 
  27  chr27_21347399     ASom    G    T        0      0        2 
  27  chr27_21347399     HCab    G    T        1      2        2 
  27  chr27_21347399     HPrz    G    T        1      2        2 
  27  chr27_21347399     ZBoe    G    T        0      0        2 
  27  chr27_21347399     ZGre    G    T        0      0        2 
  27  chr27_21347399     ZHar    G    T        0      0        2 
  27  chr27_21347399   Sample    G    T        0      0        2 
  27  chr27_21354362     AAsi    T    A        1      2        2 
  27  chr27_21354362     AKia    T    A        0      0        2 
  27  chr27_21354362     AOna    T    A        0      0        2 
  27  chr27_21354362     ASom    T    A        1      2        2 
  27  chr27_21354362     HCab    T    A        0      0        2 
  27  chr27_21354362     HPrz    T    A        0      0        2 
  27  chr27_21354362     ZBoe    T    A        0      0        2 
  27  chr27_21354362     ZGre    T    A        0      0        2 
  27  chr27_21354362     ZHar    T    A        0      0        2 
  27  chr27_21354362   Sample    T    A        1      2        2 
  27  chr27_21355416     AAsi    T    A        1      2        2 
  27  chr27_21355416     AKia    T    A        0      0        2 
  27  chr27_21355416     AOna    T    A        0      0        2 
  27  chr27_21355416     ASom    T    A        1      2        2 
  27  chr27_21355416     HCab    T    A        0      0        2 
  27  chr27_21355416     HPrz    T    A        0      0        2 
  27  chr27_21355416     ZBoe    T    A        0      0        2 
  27  chr27_21355416     ZGre    T    A        0      0        2 
  27  chr27_21355416     ZHar    T    A        0      0        2 
  27  chr27_21355416   Sample    T    A        1      2        2 
  27  chr27_21372763     AAsi    T    A      0.5      1        2 
  27  chr27_21372763     AKia    T    A        0      0        2 
  27  chr27_21372763     AOna    T    A        0      0        2 
  27  chr27_21372763     ASom    T    A        0      0        2 
  27  chr27_21372763     HCab    T    A        0      0        2 
  27  chr27_21372763     HPrz    T    A        0      0        2 
  27  chr27_21372763     ZBoe    T    A        0      0        2 
  27  chr27_21372763     ZGre    T    A        0      0        2 
  27  chr27_21372763     ZHar    T    A        0      0        2 
  27  chr27_21372763   Sample    T    A        0      0        2 
  27  chr27_21376209     AAsi    G    T        0      0        2 
  27  chr27_21376209     AKia    G    T        0      0        2 
  27  chr27_21376209     AOna    G    T        0      0        2 
  27  chr27_21376209     ASom    G    T        0      0        2 
  27  chr27_21376209     HCab    G    T        1      2        2 
  27  chr27_21376209     HPrz    G    T        1      2        2 
  27  chr27_21376209     ZBoe    G    T        0      0        2 
  27  chr27_21376209     ZGre    G    T        0      0        2 
  27  chr27_21376209     ZHar    G    T        0      0        2 
  27  chr27_21376209   Sample    G    T        0      0        2 
  27  chr27_21379126     AAsi    T    A      0.5      1        2 
  27  chr27_21379126     AKia    T    A        0      0        2 
  27  chr27_21379126     AOna    T    A        0      0        2 
  27  chr27_21379126     ASom    T    A        0      0        2 
  27  chr27_21379126     HCab    T    A        0      0        2 
  27  chr27_21379126     HPrz    T    A        0      0        2 
  27  chr27_21379126     ZBoe    T    A        0      0        2 
  27  chr27_21379126     ZGre    T    A        0      0        2 
  27  chr27_21379126     ZHar    T    A        0      0        2 
  27  chr27_21379126   Sample    T    A        0      0        2 
  27  chr27_21391050     AAsi    T    A        0      0        2 
  27  chr27_21391050     AKia    T    A        0      0        2 
  27  chr27_21391050     AOna    T    A        0      0        2 
  27  chr27_21391050     ASom    T    A        0      0        2 
  27  chr27_21391050     HCab    T    A        0      0        2 
  27  chr27_21391050     HPrz    T    A        0      0        2 
  27  chr27_21391050     ZBoe    T    A      0.5      1        2 
  27  chr27_21391050     ZGre    T    A        0      0        2 
  27  chr27_21391050     ZHar    T    A        0      0        2 
  27  chr27_21391050   Sample    T    A        0      0        2 
  27  chr27_21421325     AAsi    T    G        0      0        2 
  27  chr27_21421325     AKia    T    G        0      0        2 
  27  chr27_21421325     AOna    T    G        0      0        2 
  27  chr27_21421325     ASom    T    G        0      0        2 
  27  chr27_21421325     HCab    T    G        0      0        2 
  27  chr27_21421325     HPrz    T    G        0      0        2 
  27  chr27_21421325     ZBoe    T    G        0      0        2 
  27  chr27_21421325     ZGre    T    G        0      0        2 
  27  chr27_21421325     ZHar    T    G        1      2        2 
  27  chr27_21421325   Sample    T    G        0      0        2 
  27  chr27_21433782     AAsi    T    G        0      0        2 
  27  chr27_21433782     AKia    T    G        0      0        2 
  27  chr27_21433782     AOna    T    G        0      0        2 
  27  chr27_21433782     ASom    T    G        0      0        2 
  27  chr27_21433782     HCab    T    G      0.5      1        2 
  27  chr27_21433782     HPrz    T    G        0      0        2 
  27  chr27_21433782     ZBoe    T    G        0      0        2 
  27  chr27_21433782     ZGre    T    G        0      0        2 
  27  chr27_21433782     ZHar    T    G        0      0        2 
  27  chr27_21433782   Sample    T    G        0      0        2 
  27  chr27_21472608     AAsi    A    C        0      0        2 
  27  chr27_21472608     AKia    A    C        0      0        2 
  27  chr27_21472608     AOna    A    C        0      0        2 
  27  chr27_21472608     ASom    A    C        0      0        2 
  27  chr27_21472608     HCab    A    C        0      0        2 
  27  chr27_21472608     HPrz    A    C        0      0        2 
  27  chr27_21472608     ZBoe    A    C      0.5      1        2 
  27  chr27_21472608     ZGre    A    C        0      0        2 
  27  chr27_21472608     ZHar    A    C        0      0        2 
  27  chr27_21472608   Sample    A    C        0      0        2 
  27  chr27_21480896     AAsi    T    A        0      0        2 
  27  chr27_21480896     AKia    T    A      0.5      1        2 
  27  chr27_21480896     AOna    T    A        0      0        2 
  27  chr27_21480896     ASom    T    A        0      0        2 
  27  chr27_21480896     HCab    T    A        0      0        2 
  27  chr27_21480896     HPrz    T    A        0      0        2 
  27  chr27_21480896     ZBoe    T    A        0      0        2 
  27  chr27_21480896     ZGre    T    A        0      0        2 
  27  chr27_21480896     ZHar    T    A        0      0        2 
  27  chr27_21480896   Sample    T    A        0      0        2 
  27  chr27_21489639     AAsi    G    T        0      0        2 
  27  chr27_21489639     AKia    G    T        0      0        2 
  27  chr27_21489639     AOna    G    T        0      0        2 
  27  chr27_21489639     ASom    G    T        0      0        2 
  27  chr27_21489639     HCab    G    T        0      0        2 
  27  chr27_21489639     HPrz    G    T        0      0        2 
  27  chr27_21489639     ZBoe    G    T      0.5      1        2 
  27  chr27_21489639     ZGre    G    T        0      0        2 
  27  chr27_21489639     ZHar    G    T        0      0        2 
  27  chr27_21489639   Sample    G    T        0      0        2 
  27  chr27_21499231     AAsi    T    G        0      0        2 
  27  chr27_21499231     AKia    T    G        0      0        2 
  27  chr27_21499231     AOna    T    G      0.5      1        2 
  27  chr27_21499231     ASom    T    G        0      0        2 
  27  chr27_21499231     HCab    T    G        0      0        2 
  27  chr27_21499231     HPrz    T    G        0      0        2 
  27  chr27_21499231     ZBoe    T    G        0      0        2 
  27  chr27_21499231     ZGre    T    G        0      0        2 
  27  chr27_21499231     ZHar    T    G        0      0        2 
  27  chr27_21499231   Sample    T    G        0      0        2 
  27  chr27_21506357     AAsi    T    G        0      0        2 
  27  chr27_21506357     AKia    T    G        0      0        2 
  27  chr27_21506357     AOna    T    G        0      0        2 
  27  chr27_21506357     ASom    T    G        0      0        2 
  27  chr27_21506357     HCab    T    G        1      2        2 
  27  chr27_21506357     HPrz    T    G        1      2        2 
  27  chr27_21506357     ZBoe    T    G        0      0        2 
  27  chr27_21506357     ZGre    T    G        0      0        2 
  27  chr27_21506357     ZHar    T    G        0      0        2 
  27  chr27_21506357   Sample    T    G        0      0        2 
  27  chr27_21507963     AAsi    A    C        0      0        2 
  27  chr27_21507963     AKia    A    C        0      0        2 
  27  chr27_21507963     AOna    A    C        0      0        2 
  27  chr27_21507963     ASom    A    C        1      2        2 
  27  chr27_21507963     HCab    A    C        0      0        2 
  27  chr27_21507963     HPrz    A    C        0      0        2 
  27  chr27_21507963     ZBoe    A    C        0      0        2 
  27  chr27_21507963     ZGre    A    C        0      0        2 
  27  chr27_21507963     ZHar    A    C        0      0        2 
  27  chr27_21507963   Sample    A    C        0      0        2 
  27  chr27_21513463     AAsi    A    C        0      0        2 
  27  chr27_21513463     AKia    A    C        0      0        2 
  27  chr27_21513463     AOna    A    C        0      0        2 
  27  chr27_21513463     ASom    A    C        0      0        2 
  27  chr27_21513463     HCab    A    C        0      0        2 
  27  chr27_21513463     HPrz    A    C        0      0        2 
  27  chr27_21513463     ZBoe    A    C        0      0        2 
  27  chr27_21513463     ZGre    A    C        0      0        2 
  27  chr27_21513463     ZHar    A    C        1      2        2 
  27  chr27_21513463   Sample    A    C        0      0        2 
  27  chr27_21515149     AAsi    T    G        0      0        2 
  27  chr27_21515149     AKia    T    G        0      0        2 
  27  chr27_21515149     AOna    T    G        0      0        2 
  27  chr27_21515149     ASom    T    G        0      0        2 
  27  chr27_21515149     HCab    T    G        0      0        2 
  27  chr27_21515149     HPrz    T    G        0      0        2 
  27  chr27_21515149     ZBoe    T    G        0      0        2 
  27  chr27_21515149     ZGre    T    G        0      0        2 
  27  chr27_21515149     ZHar    T    G        1      2        2 
  27  chr27_21515149   Sample    T    G        0      0        2 
  27  chr27_21524495     AAsi    G    C        0      0        2 
  27  chr27_21524495     AKia    G    C        0      0        2 
  27  chr27_21524495     AOna    G    C        0      0        2 
  27  chr27_21524495     ASom    G    C        1      2        2 
  27  chr27_21524495     HCab    G    C        0      0        2 
  27  chr27_21524495     HPrz    G    C        0      0        2 
  27  chr27_21524495     ZBoe    G    C        0      0        2 
  27  chr27_21524495     ZGre    G    C        0      0        2 
  27  chr27_21524495     ZHar    G    C        0      0        2 
  27  chr27_21524495   Sample    G    C        0      0        2 
  27  chr27_21539388     AAsi    T    G        0      0        2 
  27  chr27_21539388     AKia    T    G        1      2        2 
  27  chr27_21539388     AOna    T    G        0      0        2 
  27  chr27_21539388     ASom    T    G        0      0        2 
  27  chr27_21539388     HCab    T    G        0      0        2 
  27  chr27_21539388     HPrz    T    G        0      0        2 
  27  chr27_21539388     ZBoe    T    G        0      0        2 
  27  chr27_21539388     ZGre    T    G        0      0        2 
  27  chr27_21539388     ZHar    T    G        0      0        2 
  27  chr27_21539388   Sample    T    G        0      0        2 
  27  chr27_21541770     AAsi    T    G        0      0        2 
  27  chr27_21541770     AKia    T    G        0      0        2 
  27  chr27_21541770     AOna    T    G        0      0        2 
  27  chr27_21541770     ASom    T    G        0      0        2 
  27  chr27_21541770     HCab    T    G        1      2        2 
  27  chr27_21541770     HPrz    T    G        1      2        2 
  27  chr27_21541770     ZBoe    T    G        0      0        2 
  27  chr27_21541770     ZGre    T    G        0      0        2 
  27  chr27_21541770     ZHar    T    G        0      0        2 
  27  chr27_21541770   Sample    T    G        0      0        2 
  27  chr27_21555740     AAsi    A    T        0      0        2 
  27  chr27_21555740     AKia    A    T        0      0        2 
  27  chr27_21555740     AOna    A    T        0      0        2 
  27  chr27_21555740     ASom    A    T        0      0        2 
  27  chr27_21555740     HCab    A    T        0      0        2 
  27  chr27_21555740     HPrz    A    T        0      0        2 
  27  chr27_21555740     ZBoe    A    T        0      0        2 
  27  chr27_21555740     ZGre    A    T        0      0        2 
  27  chr27_21555740     ZHar    A    T        1      2        2 
  27  chr27_21555740   Sample    A    T        0      0        2 
  27  chr27_21577629     AAsi    G    C      0.5      1        2 
  27  chr27_21577629     AKia    G    C        0      0        2 
  27  chr27_21577629     AOna    G    C        0      0        2 
  27  chr27_21577629     ASom    G    C        0      0        2 
  27  chr27_21577629     HCab    G    C        0      0        2 
  27  chr27_21577629     HPrz    G    C        0      0        2 
  27  chr27_21577629     ZBoe    G    C        0      0        2 
  27  chr27_21577629     ZGre    G    C        0      0        2 
  27  chr27_21577629     ZHar    G    C        0      0        2 
  27  chr27_21577629   Sample    G    C        1      2        2 
  27  chr27_21596219     AAsi    G    C        0      0        2 
  27  chr27_21596219     AKia    G    C        0      0        2 
  27  chr27_21596219     AOna    G    C        0      0        2 
  27  chr27_21596219     ASom    G    C        0      0        2 
  27  chr27_21596219     HCab    G    C        0      0        2 
  27  chr27_21596219     HPrz    G    C        0      0        2 
  27  chr27_21596219     ZBoe    G    C      0.5      1        2 
  27  chr27_21596219     ZGre    G    C        0      0        2 
  27  chr27_21596219     ZHar    G    C        0      0        2 
  27  chr27_21596219   Sample    G    C        0      0        2 
  27  chr27_21601028     AAsi    G    C        0      0        2 
  27  chr27_21601028     AKia    G    C        0      0        2 
  27  chr27_21601028     AOna    G    C        0      0        2 
  27  chr27_21601028     ASom    G    C        0      0        2 
  27  chr27_21601028     HCab    G    C        1      2        2 
  27  chr27_21601028     HPrz    G    C        1      2        2 
  27  chr27_21601028     ZBoe    G    C        0      0        2 
  27  chr27_21601028     ZGre    G    C        0      0        2 
  27  chr27_21601028     ZHar    G    C        0      0        2 
  27  chr27_21601028   Sample    G    C        0      0        2 
  27  chr27_21609787     AAsi    T    A        0      0        2 
  27  chr27_21609787     AKia    T    A        0      0        2 
  27  chr27_21609787     AOna    T    A        0      0        2 
  27  chr27_21609787     ASom    T    A        0      0        2 
  27  chr27_21609787     HCab    T    A        1      2        2 
  27  chr27_21609787     HPrz    T    A        1      2        2 
  27  chr27_21609787     ZBoe    T    A        0      0        2 
  27  chr27_21609787     ZGre    T    A        0      0        2 
  27  chr27_21609787     ZHar    T    A        0      0        2 
  27  chr27_21609787   Sample    T    A        0      0        2 
  27  chr27_21628994     AAsi    A    C        0      0        2 
  27  chr27_21628994     AKia    A    C        0      0        2 
  27  chr27_21628994     AOna    A    C        0      0        2 
  27  chr27_21628994     ASom    A    C        0      0        2 
  27  chr27_21628994     HCab    A    C        0      0        2 
  27  chr27_21628994     HPrz    A    C        0      0        2 
  27  chr27_21628994     ZBoe    A    C        0      0        2 
  27  chr27_21628994     ZGre    A    C        0      0        2 
  27  chr27_21628994     ZHar    A    C        1      2        2 
  27  chr27_21628994   Sample    A    C        0      0        2 
  27  chr27_21685561     AAsi    G    T        0      0        2 
  27  chr27_21685561     AKia    G    T        0      0        2 
  27  chr27_21685561     AOna    G    T        0      0        2 
  27  chr27_21685561     ASom    G    T        0      0        2 
  27  chr27_21685561     HCab    G    T      0.5      1        2 
  27  chr27_21685561     HPrz    G    T      0.5      1        2 
  27  chr27_21685561     ZBoe    G    T        0      0        2 
  27  chr27_21685561     ZGre    G    T        0      0        2 
  27  chr27_21685561     ZHar    G    T        0      0        2 
  27  chr27_21685561   Sample    G    T        0      0        2 
  27  chr27_21718854     AAsi    C    G        0      0        2 
  27  chr27_21718854     AKia    C    G      0.5      1        2 
  27  chr27_21718854     AOna    C    G        0      0        2 
  27  chr27_21718854     ASom    C    G        0      0        2 
  27  chr27_21718854     HCab    C    G        0      0        2 
  27  chr27_21718854     HPrz    C    G        0      0        2 
  27  chr27_21718854     ZBoe    C    G        0      0        2 
  27  chr27_21718854     ZGre    C    G        0      0        2 
  27  chr27_21718854     ZHar    C    G        0      0        2 
  27  chr27_21718854   Sample    C    G        0      0        2 
  27  chr27_21729741     AAsi    G    C        0      0        2 
  27  chr27_21729741     AKia    G    C        0      0        2 
  27  chr27_21729741     AOna    G    C        0      0        2 
  27  chr27_21729741     ASom    G    C        0      0        2 
  27  chr27_21729741     HCab    G    C        1      2        2 
  27  chr27_21729741     HPrz    G    C        1      2        2 
  27  chr27_21729741     ZBoe    G    C        0      0        2 
  27  chr27_21729741     ZGre    G    C        0      0        2 
  27  chr27_21729741     ZHar    G    C        0      0        2 
  27  chr27_21729741   Sample    G    C        0      0        2 
  27  chr27_21734596     AAsi    C    A        0      0        2 
  27  chr27_21734596     AKia    C    A        0      0        2 
  27  chr27_21734596     AOna    C    A        0      0        2 
  27  chr27_21734596     ASom    C    A        0      0        2 
  27  chr27_21734596     HCab    C    A        0      0        2 
  27  chr27_21734596     HPrz    C    A        0      0        2 
  27  chr27_21734596     ZBoe    C    A        1      2        2 
  27  chr27_21734596     ZGre    C    A        1      2        2 
  27  chr27_21734596     ZHar    C    A        1      2        2 
  27  chr27_21734596   Sample    C    A        0      0        2 
  27  chr27_21736079     AAsi    T    A        1      2        2 
  27  chr27_21736079     AKia    T    A        0      0        2 
  27  chr27_21736079     AOna    T    A        0      0        2 
  27  chr27_21736079     ASom    T    A        0      0        2 
  27  chr27_21736079     HCab    T    A        0      0        2 
  27  chr27_21736079     HPrz    T    A        0      0        2 
  27  chr27_21736079     ZBoe    T    A        0      0        2 
  27  chr27_21736079     ZGre    T    A        0      0        2 
  27  chr27_21736079     ZHar    T    A        0      0        2 
  27  chr27_21736079   Sample    T    A        1      2        2 
  27  chr27_21771165     AAsi    G    C        0      0        2 
  27  chr27_21771165     AKia    G    C        0      0        2 
  27  chr27_21771165     AOna    G    C        0      0        2 
  27  chr27_21771165     ASom    G    C        0      0        2 
  27  chr27_21771165     HCab    G    C        0      0        2 
  27  chr27_21771165     HPrz    G    C        0      0        2 
  27  chr27_21771165     ZBoe    G    C        0      0        2 
  27  chr27_21771165     ZGre    G    C        1      2        2 
  27  chr27_21771165     ZHar    G    C        0      0        2 
  27  chr27_21771165   Sample    G    C        0      0        2 
  27  chr27_21775825     AAsi    G    C        0      0        2 
  27  chr27_21775825     AKia    G    C        0      0        2 
  27  chr27_21775825     AOna    G    C        0      0        2 
  27  chr27_21775825     ASom    G    C        0      0        2 
  27  chr27_21775825     HCab    G    C        1      2        2 
  27  chr27_21775825     HPrz    G    C        1      2        2 
  27  chr27_21775825     ZBoe    G    C        0      0        2 
  27  chr27_21775825     ZGre    G    C        0      0        2 
  27  chr27_21775825     ZHar    G    C        0      0        2 
  27  chr27_21775825   Sample    G    C        0      0        2 
  27  chr27_21778632     AAsi    C    A        0      0        2 
  27  chr27_21778632     AKia    C    A        0      0        2 
  27  chr27_21778632     AOna    C    A        0      0        2 
  27  chr27_21778632     ASom    C    A        0      0        2 
  27  chr27_21778632     HCab    C    A        1      2        2 
  27  chr27_21778632     HPrz    C    A      0.5      1        2 
  27  chr27_21778632     ZBoe    C    A        0      0        2 
  27  chr27_21778632     ZGre    C    A        0      0        2 
  27  chr27_21778632     ZHar    C    A        0      0        2 
  27  chr27_21778632   Sample    C    A        0      0        2 
  27  chr27_21779485     AAsi    T    G        0      0        2 
  27  chr27_21779485     AKia    T    G        0      0        2 
  27  chr27_21779485     AOna    T    G        0      0        2 
  27  chr27_21779485     ASom    T    G        0      0        2 
  27  chr27_21779485     HCab    T    G      0.5      1        2 
  27  chr27_21779485     HPrz    T    G        0      0        2 
  27  chr27_21779485     ZBoe    T    G        0      0        2 
  27  chr27_21779485     ZGre    T    G        0      0        2 
  27  chr27_21779485     ZHar    T    G        0      0        2 
  27  chr27_21779485   Sample    T    G        0      0        2 
  27  chr27_21797132     AAsi    G    C        0      0        2 
  27  chr27_21797132     AKia    G    C        0      0        2 
  27  chr27_21797132     AOna    G    C      0.5      1        2 
  27  chr27_21797132     ASom    G    C        0      0        2 
  27  chr27_21797132     HCab    G    C        0      0        2 
  27  chr27_21797132     HPrz    G    C        0      0        2 
  27  chr27_21797132     ZBoe    G    C        0      0        2 
  27  chr27_21797132     ZGre    G    C        0      0        2 
  27  chr27_21797132     ZHar    G    C        0      0        2 
  27  chr27_21797132   Sample    G    C        0      0        2 
  27  chr27_21806765     AAsi    C    G        1      2        2 
  27  chr27_21806765     AKia    C    G        0      0        2 
  27  chr27_21806765     AOna    C    G        0      0        2 
  27  chr27_21806765     ASom    C    G        1      2        2 
  27  chr27_21806765     HCab    C    G        1      2        2 
  27  chr27_21806765     HPrz    C    G        1      2        2 
  27  chr27_21806765     ZBoe    C    G        0      0        2 
  27  chr27_21806765     ZGre    C    G        0      0        2 
  27  chr27_21806765     ZHar    C    G        0      0        2 
  27  chr27_21806765   Sample    C    G        1      2        2 
  27  chr27_21853713     AAsi    G    C        0      0        2 
  27  chr27_21853713     AKia    G    C        0      0        2 
  27  chr27_21853713     AOna    G    C        0      0        2 
  27  chr27_21853713     ASom    G    C        0      0        2 
  27  chr27_21853713     HCab    G    C        0      0        2 
  27  chr27_21853713     HPrz    G    C        0      0        2 
  27  chr27_21853713     ZBoe    G    C      0.5      1        2 
  27  chr27_21853713     ZGre    G    C        0      0        2 
  27  chr27_21853713     ZHar    G    C        0      0        2 
  27  chr27_21853713   Sample    G    C        0      0        2 
  27  chr27_21865126     AAsi    C    A        0      0        2 
  27  chr27_21865126     AKia    C    A        0      0        2 
  27  chr27_21865126     AOna    C    A      0.5      1        2 
  27  chr27_21865126     ASom    C    A        0      0        2 
  27  chr27_21865126     HCab    C    A        0      0        2 
  27  chr27_21865126     HPrz    C    A        0      0        2 
  27  chr27_21865126     ZBoe    C    A        0      0        2 
  27  chr27_21865126     ZGre    C    A        0      0        2 
  27  chr27_21865126     ZHar    C    A        0      0        2 
  27  chr27_21865126   Sample    C    A        0      0        2 
  27  chr27_21872239     AAsi    G    C        0      0        2 
  27  chr27_21872239     AKia    G    C        0      0        2 
  27  chr27_21872239     AOna    G    C        0      0        2 
  27  chr27_21872239     ASom    G    C        0      0        2 
  27  chr27_21872239     HCab    G    C        0      0        2 
  27  chr27_21872239     HPrz    G    C        0      0        2 
  27  chr27_21872239     ZBoe    G    C        1      2        2 
  27  chr27_21872239     ZGre    G    C        0      0        2 
  27  chr27_21872239     ZHar    G    C        0      0        2 
  27  chr27_21872239   Sample    G    C        0      0        2 
  27  chr27_21876832     AAsi    C    A        0      0        2 
  27  chr27_21876832     AKia    C    A        0      0        2 
  27  chr27_21876832     AOna    C    A        0      0        2 
  27  chr27_21876832     ASom    C    A        0      0        2 
  27  chr27_21876832     HCab    C    A        0      0        2 
  27  chr27_21876832     HPrz    C    A        1      2        2 
  27  chr27_21876832     ZBoe    C    A        0      0        2 
  27  chr27_21876832     ZGre    C    A        0      0        2 
  27  chr27_21876832     ZHar    C    A        0      0        2 
  27  chr27_21876832   Sample    C    A        0      0        2 
  27  chr27_21880587     AAsi    T    A        0      0        2 
  27  chr27_21880587     AKia    T    A        0      0        2 
  27  chr27_21880587     AOna    T    A        0      0        2 
  27  chr27_21880587     ASom    T    A        0      0        2 
  27  chr27_21880587     HCab    T    A      0.5      1        2 
  27  chr27_21880587     HPrz    T    A        0      0        2 
  27  chr27_21880587     ZBoe    T    A        0      0        2 
  27  chr27_21880587     ZGre    T    A        0      0        2 
  27  chr27_21880587     ZHar    T    A        0      0        2 
  27  chr27_21880587   Sample    T    A        0      0        2 
  27  chr27_21899755     AAsi    T    A        0      0        2 
  27  chr27_21899755     AKia    T    A        0      0        2 
  27  chr27_21899755     AOna    T    A      0.5      1        2 
  27  chr27_21899755     ASom    T    A        0      0        2 
  27  chr27_21899755     HCab    T    A        0      0        2 
  27  chr27_21899755     HPrz    T    A        0      0        2 
  27  chr27_21899755     ZBoe    T    A        0      0        2 
  27  chr27_21899755     ZGre    T    A        0      0        2 
  27  chr27_21899755     ZHar    T    A        0      0        2 
  27  chr27_21899755   Sample    T    A        0      0        2 
  27  chr27_21911805     AAsi    G    T        1      2        2 
  27  chr27_21911805     AKia    G    T        0      0        2 
  27  chr27_21911805     AOna    G    T        0      0        2 
  27  chr27_21911805     ASom    G    T        1      2        2 
  27  chr27_21911805     HCab    G    T        0      0        2 
  27  chr27_21911805     HPrz    G    T        0      0        2 
  27  chr27_21911805     ZBoe    G    T        0      0        2 
  27  chr27_21911805     ZGre    G    T        0      0        2 
  27  chr27_21911805     ZHar    G    T        0      0        2 
  27  chr27_21911805   Sample    G    T        1      2        2 
  27  chr27_21917397     AAsi    T    G        0      0        2 
  27  chr27_21917397     AKia    T    G        0      0        2 
  27  chr27_21917397     AOna    T    G      0.5      1        2 
  27  chr27_21917397     ASom    T    G        0      0        2 
  27  chr27_21917397     HCab    T    G        0      0        2 
  27  chr27_21917397     HPrz    T    G        0      0        2 
  27  chr27_21917397     ZBoe    T    G        0      0        2 
  27  chr27_21917397     ZGre    T    G        0      0        2 
  27  chr27_21917397     ZHar    T    G        0      0        2 
  27  chr27_21917397   Sample    T    G        0      0        2 
  27  chr27_21919239     AAsi    T    G        0      0        2 
  27  chr27_21919239     AKia    T    G        0      0        2 
  27  chr27_21919239     AOna    T    G        0      0        2 
  27  chr27_21919239     ASom    T    G        0      0        2 
  27  chr27_21919239     HCab    T    G        0      0        2 
  27  chr27_21919239     HPrz    T    G        0      0        2 
  27  chr27_21919239     ZBoe    T    G      0.5      1        2 
  27  chr27_21919239     ZGre    T    G        0      0        2 
  27  chr27_21919239     ZHar    T    G        0      0        2 
  27  chr27_21919239   Sample    T    G        0      0        2 
  27  chr27_21941428     AAsi    C    A        0      0        2 
  27  chr27_21941428     AKia    C    A        0      0        2 
  27  chr27_21941428     AOna    C    A        0      0        2 
  27  chr27_21941428     ASom    C    A        0      0        2 
  27  chr27_21941428     HCab    C    A        1      2        2 
  27  chr27_21941428     HPrz    C    A        1      2        2 
  27  chr27_21941428     ZBoe    C    A        0      0        2 
  27  chr27_21941428     ZGre    C    A        0      0        2 
  27  chr27_21941428     ZHar    C    A        0      0        2 
  27  chr27_21941428   Sample    C    A        0      0        2 
  27  chr27_22001668     AAsi    A    T        0      0        2 
  27  chr27_22001668     AKia    A    T        0      0        2 
  27  chr27_22001668     AOna    A    T      0.5      1        2 
  27  chr27_22001668     ASom    A    T        0      0        2 
  27  chr27_22001668     HCab    A    T        0      0        2 
  27  chr27_22001668     HPrz    A    T        0      0        2 
  27  chr27_22001668     ZBoe    A    T        0      0        2 
  27  chr27_22001668     ZGre    A    T        0      0        2 
  27  chr27_22001668     ZHar    A    T        0      0        2 
  27  chr27_22001668   Sample    A    T        0      0        2 
  27  chr27_22013529     AAsi    T    A        0      0        2 
  27  chr27_22013529     AKia    T    A        0      0        2 
  27  chr27_22013529     AOna    T    A        0      0        2 
  27  chr27_22013529     ASom    T    A        0      0        2 
  27  chr27_22013529     HCab    T    A        0      0        2 
  27  chr27_22013529     HPrz    T    A        0      0        2 
  27  chr27_22013529     ZBoe    T    A      0.5      1        2 
  27  chr27_22013529     ZGre    T    A        0      0        2 
  27  chr27_22013529     ZHar    T    A        0      0        2 
  27  chr27_22013529   Sample    T    A        0      0        2 
  27  chr27_22124981     AAsi    C    A        0      0        2 
  27  chr27_22124981     AKia    C    A        0      0        2 
  27  chr27_22124981     AOna    C    A        0      0        2 
  27  chr27_22124981     ASom    C    A        0      0        2 
  27  chr27_22124981     HCab    C    A        1      2        2 
  27  chr27_22124981     HPrz    C    A        1      2        2 
  27  chr27_22124981     ZBoe    C    A        0      0        2 
  27  chr27_22124981     ZGre    C    A        0      0        2 
  27  chr27_22124981     ZHar    C    A        0      0        2 
  27  chr27_22124981   Sample    C    A        0      0        2 
  27  chr27_22129528     AAsi    C    G        0      0        2 
  27  chr27_22129528     AKia    C    G        0      0        2 
  27  chr27_22129528     AOna    C    G        0      0        2 
  27  chr27_22129528     ASom    C    G        0      0        2 
  27  chr27_22129528     HCab    C    G        0      0        2 
  27  chr27_22129528     HPrz    C    G        0      0        2 
  27  chr27_22129528     ZBoe    C    G      0.5      1        2 
  27  chr27_22129528     ZGre    C    G        0      0        2 
  27  chr27_22129528     ZHar    C    G        0      0        2 
  27  chr27_22129528   Sample    C    G        0      0        2 
  27  chr27_22144402     AAsi    C    G        0      0        2 
  27  chr27_22144402     AKia    C    G        1      2        2 
  27  chr27_22144402     AOna    C    G        0      0        2 
  27  chr27_22144402     ASom    C    G        0      0        2 
  27  chr27_22144402     HCab    C    G        0      0        2 
  27  chr27_22144402     HPrz    C    G        0      0        2 
  27  chr27_22144402     ZBoe    C    G        0      0        2 
  27  chr27_22144402     ZGre    C    G        0      0        2 
  27  chr27_22144402     ZHar    C    G        0      0        2 
  27  chr27_22144402   Sample    C    G        0      0        2 
  27  chr27_22159403     AAsi    A    C        0      0        2 
  27  chr27_22159403     AKia    A    C        0      0        2 
  27  chr27_22159403     AOna    A    C      0.5      1        2 
  27  chr27_22159403     ASom    A    C        0      0        2 
  27  chr27_22159403     HCab    A    C        0      0        2 
  27  chr27_22159403     HPrz    A    C        0      0        2 
  27  chr27_22159403     ZBoe    A    C        0      0        2 
  27  chr27_22159403     ZGre    A    C        0      0        2 
  27  chr27_22159403     ZHar    A    C        0      0        2 
  27  chr27_22159403   Sample    A    C        0      0        2 
  27  chr27_22168257     AAsi    C    A        0      0        2 
  27  chr27_22168257     AKia    C    A        0      0        2 
  27  chr27_22168257     AOna    C    A        0      0        2 
  27  chr27_22168257     ASom    C    A        0      0        2 
  27  chr27_22168257     HCab    C    A        0      0        2 
  27  chr27_22168257     HPrz    C    A      0.5      1        2 
  27  chr27_22168257     ZBoe    C    A        0      0        2 
  27  chr27_22168257     ZGre    C    A        0      0        2 
  27  chr27_22168257     ZHar    C    A        0      0        2 
  27  chr27_22168257   Sample    C    A        0      0        2 
  27  chr27_22176010     AAsi    T    G        0      0        2 
  27  chr27_22176010     AKia    T    G        0      0        2 
  27  chr27_22176010     AOna    T    G      0.5      1        2 
  27  chr27_22176010     ASom    T    G        0      0        2 
  27  chr27_22176010     HCab    T    G        0      0        2 
  27  chr27_22176010     HPrz    T    G        0      0        2 
  27  chr27_22176010     ZBoe    T    G        0      0        2 
  27  chr27_22176010     ZGre    T    G        0      0        2 
  27  chr27_22176010     ZHar    T    G        0      0        2 
  27  chr27_22176010   Sample    T    G        0      0        2 
  27  chr27_22177818     AAsi    T    G        0      0        2 
  27  chr27_22177818     AKia    T    G        0      0        2 
  27  chr27_22177818     AOna    T    G        0      0        2 
  27  chr27_22177818     ASom    T    G        0      0        2 
  27  chr27_22177818     HCab    T    G        0      0        2 
  27  chr27_22177818     HPrz    T    G        0      0        2 
  27  chr27_22177818     ZBoe    T    G        0      0        2 
  27  chr27_22177818     ZGre    T    G        1      2        2 
  27  chr27_22177818     ZHar    T    G        0      0        2 
  27  chr27_22177818   Sample    T    G        0      0        2 
  27  chr27_22217965     AAsi    T    A        0      0        2 
  27  chr27_22217965     AKia    T    A        0      0        2 
  27  chr27_22217965     AOna    T    A        0      0        2 
  27  chr27_22217965     ASom    T    A        0      0        2 
  27  chr27_22217965     HCab    T    A        0      0        2 
  27  chr27_22217965     HPrz    T    A        0      0        2 
  27  chr27_22217965     ZBoe    T    A        0      0        2 
  27  chr27_22217965     ZGre    T    A        0      0        2 
  27  chr27_22217965     ZHar    T    A      0.5      1        2 
  27  chr27_22217965   Sample    T    A        0      0        2 
  27  chr27_22255768     AAsi    G    T        0      0        2 
  27  chr27_22255768     AKia    G    T        0      0        2 
  27  chr27_22255768     AOna    G    T        0      0        2 
  27  chr27_22255768     ASom    G    T        1      2        2 
  27  chr27_22255768     HCab    G    T        0      0        2 
  27  chr27_22255768     HPrz    G    T        0      0        2 
  27  chr27_22255768     ZBoe    G    T        0      0        2 
  27  chr27_22255768     ZGre    G    T        0      0        2 
  27  chr27_22255768     ZHar    G    T        0      0        2 
  27  chr27_22255768   Sample    G    T        0      0        2 
  27  chr27_22269522     AAsi    G    T        0      0        2 
  27  chr27_22269522     AKia    G    T        0      0        2 
  27  chr27_22269522     AOna    G    T        0      0        2 
  27  chr27_22269522     ASom    G    T        0      0        2 
  27  chr27_22269522     HCab    G    T        0      0        2 
  27  chr27_22269522     HPrz    G    T        0      0        2 
  27  chr27_22269522     ZBoe    G    T        1      2        2 
  27  chr27_22269522     ZGre    G    T        0      0        2 
  27  chr27_22269522     ZHar    G    T        0      0        2 
  27  chr27_22269522   Sample    G    T        0      0        2 
  27  chr27_22280470     AAsi    A    C        0      0        2 
  27  chr27_22280470     AKia    A    C        0      0        2 
  27  chr27_22280470     AOna    A    C        0      0        2 
  27  chr27_22280470     ASom    A    C        0      0        2 
  27  chr27_22280470     HCab    A    C      0.5      1        2 
  27  chr27_22280470     HPrz    A    C        0      0        2 
  27  chr27_22280470     ZBoe    A    C        0      0        2 
  27  chr27_22280470     ZGre    A    C        0      0        2 
  27  chr27_22280470     ZHar    A    C        0      0        2 
  27  chr27_22280470   Sample    A    C        0      0        2 
  27  chr27_22304058     AAsi    G    T        0      0        2 
  27  chr27_22304058     AKia    G    T        0      0        2 
  27  chr27_22304058     AOna    G    T        0      0        2 
  27  chr27_22304058     ASom    G    T        0      0        2 
  27  chr27_22304058     HCab    G    T        0      0        2 
  27  chr27_22304058     HPrz    G    T      0.5      1        2 
  27  chr27_22304058     ZBoe    G    T        0      0        2 
  27  chr27_22304058     ZGre    G    T        0      0        2 
  27  chr27_22304058     ZHar    G    T        0      0        2 
  27  chr27_22304058   Sample    G    T        0      0        2 
  27  chr27_22310156     AAsi    G    T        0      0        2 
  27  chr27_22310156     AKia    G    T      0.5      1        2 
  27  chr27_22310156     AOna    G    T        0      0        2 
  27  chr27_22310156     ASom    G    T        0      0        2 
  27  chr27_22310156     HCab    G    T        0      0        2 
  27  chr27_22310156     HPrz    G    T        0      0        2 
  27  chr27_22310156     ZBoe    G    T        0      0        2 
  27  chr27_22310156     ZGre    G    T        0      0        2 
  27  chr27_22310156     ZHar    G    T        0      0        2 
  27  chr27_22310156   Sample    G    T        0      0        2 
  27  chr27_22310653     AAsi    T    A        0      0        2 
  27  chr27_22310653     AKia    T    A        0      0        2 
  27  chr27_22310653     AOna    T    A        0      0        2 
  27  chr27_22310653     ASom    T    A        0      0        2 
  27  chr27_22310653     HCab    T    A        0      0        2 
  27  chr27_22310653     HPrz    T    A        0      0        2 
  27  chr27_22310653     ZBoe    T    A        0      0        2 
  27  chr27_22310653     ZGre    T    A        0      0        2 
  27  chr27_22310653     ZHar    T    A      0.5      1        2 
  27  chr27_22310653   Sample    T    A        0      0        2 
  27  chr27_22326989     AAsi    T    G        0      0        2 
  27  chr27_22326989     AKia    T    G        0      0        2 
  27  chr27_22326989     AOna    T    G        0      0        2 
  27  chr27_22326989     ASom    T    G        0      0        2 
  27  chr27_22326989     HCab    T    G      0.5      1        2 
  27  chr27_22326989     HPrz    T    G        1      2        2 
  27  chr27_22326989     ZBoe    T    G        0      0        2 
  27  chr27_22326989     ZGre    T    G        0      0        2 
  27  chr27_22326989     ZHar    T    G        0      0        2 
  27  chr27_22326989   Sample    T    G        0      0        2 
  27  chr27_22327315     AAsi    A    C        0      0        2 
  27  chr27_22327315     AKia    A    C        0      0        2 
  27  chr27_22327315     AOna    A    C      0.5      1        2 
  27  chr27_22327315     ASom    A    C        0      0        2 
  27  chr27_22327315     HCab    A    C        0      0        2 
  27  chr27_22327315     HPrz    A    C        0      0        2 
  27  chr27_22327315     ZBoe    A    C        0      0        2 
  27  chr27_22327315     ZGre    A    C        0      0        2 
  27  chr27_22327315     ZHar    A    C        0      0        2 
  27  chr27_22327315   Sample    A    C        0      0        2 
  27  chr27_22337261     AAsi    T    G        0      0        2 
  27  chr27_22337261     AKia    T    G        0      0        2 
  27  chr27_22337261     AOna    T    G        0      0        2 
  27  chr27_22337261     ASom    T    G        0      0        2 
  27  chr27_22337261     HCab    T    G        0      0        2 
  27  chr27_22337261     HPrz    T    G        0      0        2 
  27  chr27_22337261     ZBoe    T    G        1      2        2 
  27  chr27_22337261     ZGre    T    G        0      0        2 
  27  chr27_22337261     ZHar    T    G        0      0        2 
  27  chr27_22337261   Sample    T    G        0      0        2 
  27  chr27_22344382     AAsi    A    T        0      0        2 
  27  chr27_22344382     AKia    A    T        0      0        2 
  27  chr27_22344382     AOna    A    T        0      0        2 
  27  chr27_22344382     ASom    A    T        0      0        2 
  27  chr27_22344382     HCab    A    T        0      0        2 
  27  chr27_22344382     HPrz    A    T      0.5      1        2 
  27  chr27_22344382     ZBoe    A    T        0      0        2 
  27  chr27_22344382     ZGre    A    T        0      0        2 
  27  chr27_22344382     ZHar    A    T        0      0        2 
  27  chr27_22344382   Sample    A    T        0      0        2 
  27  chr27_22360435     AAsi    A    T        0      0        2 
  27  chr27_22360435     AKia    A    T        1      2        2 
  27  chr27_22360435     AOna    A    T        0      0        2 
  27  chr27_22360435     ASom    A    T        0      0        2 
  27  chr27_22360435     HCab    A    T        0      0        2 
  27  chr27_22360435     HPrz    A    T        0      0        2 
  27  chr27_22360435     ZBoe    A    T        0      0        2 
  27  chr27_22360435     ZGre    A    T        0      0        2 
  27  chr27_22360435     ZHar    A    T        0      0        2 
  27  chr27_22360435   Sample    A    T        0      0        2 
  27  chr27_22360942     AAsi    G    C        0      0        2 
  27  chr27_22360942     AKia    G    C        0      0        2 
  27  chr27_22360942     AOna    G    C        0      0        2 
  27  chr27_22360942     ASom    G    C        0      0        2 
  27  chr27_22360942     HCab    G    C        0      0        2 
  27  chr27_22360942     HPrz    G    C        0      0        2 
  27  chr27_22360942     ZBoe    G    C        0      0        2 
  27  chr27_22360942     ZGre    G    C      0.5      1        2 
  27  chr27_22360942     ZHar    G    C        0      0        2 
  27  chr27_22360942   Sample    G    C        0      0        2 
  27  chr27_22362315     AAsi    T    G        0      0        2 
  27  chr27_22362315     AKia    T    G        0      0        2 
  27  chr27_22362315     AOna    T    G        0      0        2 
  27  chr27_22362315     ASom    T    G        0      0        2 
  27  chr27_22362315     HCab    T    G      0.5      1        2 
  27  chr27_22362315     HPrz    T    G        0      0        2 
  27  chr27_22362315     ZBoe    T    G        0      0        2 
  27  chr27_22362315     ZGre    T    G        0      0        2 
  27  chr27_22362315     ZHar    T    G        0      0        2 
  27  chr27_22362315   Sample    T    G        0      0        2 
  27  chr27_22363165     AAsi    G    C        0      0        2 
  27  chr27_22363165     AKia    G    C        0      0        2 
  27  chr27_22363165     AOna    G    C        0      0        2 
  27  chr27_22363165     ASom    G    C        0      0        2 
  27  chr27_22363165     HCab    G    C        1      2        2 
  27  chr27_22363165     HPrz    G    C        1      2        2 
  27  chr27_22363165     ZBoe    G    C        0      0        2 
  27  chr27_22363165     ZGre    G    C        0      0        2 
  27  chr27_22363165     ZHar    G    C        0      0        2 
  27  chr27_22363165   Sample    G    C        0      0        2 
  27  chr27_22377630     AAsi    G    C        0      0        2 
  27  chr27_22377630     AKia    G    C        0      0        2 
  27  chr27_22377630     AOna    G    C      0.5      1        2 
  27  chr27_22377630     ASom    G    C        0      0        2 
  27  chr27_22377630     HCab    G    C        0      0        2 
  27  chr27_22377630     HPrz    G    C        0      0        2 
  27  chr27_22377630     ZBoe    G    C        0      0        2 
  27  chr27_22377630     ZGre    G    C        0      0        2 
  27  chr27_22377630     ZHar    G    C        0      0        2 
  27  chr27_22377630   Sample    G    C        0      0        2 
  27  chr27_22379262     AAsi    G    T        0      0        2 
  27  chr27_22379262     AKia    G    T        0      0        2 
  27  chr27_22379262     AOna    G    T      0.5      1        2 
  27  chr27_22379262     ASom    G    T        0      0        2 
  27  chr27_22379262     HCab    G    T        0      0        2 
  27  chr27_22379262     HPrz    G    T        0      0        2 
  27  chr27_22379262     ZBoe    G    T        0      0        2 
  27  chr27_22379262     ZGre    G    T        0      0        2 
  27  chr27_22379262     ZHar    G    T        0      0        2 
  27  chr27_22379262   Sample    G    T        0      0        2 
  27  chr27_22447428     AAsi    A    C        0      0        2 
  27  chr27_22447428     AKia    A    C        0      0        2 
  27  chr27_22447428     AOna    A    C        0      0        2 
  27  chr27_22447428     ASom    A    C        0      0        2 
  27  chr27_22447428     HCab    A    C        0      0        2 
  27  chr27_22447428     HPrz    A    C        0      0        2 
  27  chr27_22447428     ZBoe    A    C        0      0        2 
  27  chr27_22447428     ZGre    A    C      0.5      1        2 
  27  chr27_22447428     ZHar    A    C        0      0        2 
  27  chr27_22447428   Sample    A    C        0      0        2 
  27  chr27_22449241     AAsi    A    C        0      0        2 
  27  chr27_22449241     AKia    A    C        0      0        2 
  27  chr27_22449241     AOna    A    C        0      0        2 
  27  chr27_22449241     ASom    A    C        0      0        2 
  27  chr27_22449241     HCab    A    C        0      0        2 
  27  chr27_22449241     HPrz    A    C        0      0        2 
  27  chr27_22449241     ZBoe    A    C      0.5      1        2 
  27  chr27_22449241     ZGre    A    C        0      0        2 
  27  chr27_22449241     ZHar    A    C        0      0        2 
  27  chr27_22449241   Sample    A    C        0      0        2 
  27  chr27_22457494     AAsi    A    T        0      0        2 
  27  chr27_22457494     AKia    A    T        0      0        2 
  27  chr27_22457494     AOna    A    T        0      0        2 
  27  chr27_22457494     ASom    A    T        0      0        2 
  27  chr27_22457494     HCab    A    T        0      0        2 
  27  chr27_22457494     HPrz    A    T        0      0        2 
  27  chr27_22457494     ZBoe    A    T        1      2        2 
  27  chr27_22457494     ZGre    A    T        1      2        2 
  27  chr27_22457494     ZHar    A    T        1      2        2 
  27  chr27_22457494   Sample    A    T        0      0        2 
  27  chr27_22491940     AAsi    G    T        0      0        2 
  27  chr27_22491940     AKia    G    T        0      0        2 
  27  chr27_22491940     AOna    G    T        0      0        2 
  27  chr27_22491940     ASom    G    T        0      0        2 
  27  chr27_22491940     HCab    G    T        1      2        2 
  27  chr27_22491940     HPrz    G    T        1      2        2 
  27  chr27_22491940     ZBoe    G    T        0      0        2 
  27  chr27_22491940     ZGre    G    T        0      0        2 
  27  chr27_22491940     ZHar    G    T        0      0        2 
  27  chr27_22491940   Sample    G    T        0      0        2 
  27  chr27_22494717     AAsi    A    T        0      0        2 
  27  chr27_22494717     AKia    A    T        0      0        2 
  27  chr27_22494717     AOna    A    T        0      0        2 
  27  chr27_22494717     ASom    A    T        0      0        2 
  27  chr27_22494717     HCab    A    T        0      0        2 
  27  chr27_22494717     HPrz    A    T        0      0        2 
  27  chr27_22494717     ZBoe    A    T      0.5      1        2 
  27  chr27_22494717     ZGre    A    T        0      0        2 
  27  chr27_22494717     ZHar    A    T        0      0        2 
  27  chr27_22494717   Sample    A    T        0      0        2 
  27  chr27_22516711     AAsi    A    T        0      0        2 
  27  chr27_22516711     AKia    A    T        0      0        2 
  27  chr27_22516711     AOna    A    T        0      0        2 
  27  chr27_22516711     ASom    A    T        0      0        2 
  27  chr27_22516711     HCab    A    T        0      0        2 
  27  chr27_22516711     HPrz    A    T        0      0        2 
  27  chr27_22516711     ZBoe    A    T        0      0        2 
  27  chr27_22516711     ZGre    A    T        0      0        2 
  27  chr27_22516711     ZHar    A    T        1      2        2 
  27  chr27_22516711   Sample    A    T        0      0        2 
  27  chr27_22520848     AAsi    G    C        0      0        2 
  27  chr27_22520848     AKia    G    C        0      0        2 
  27  chr27_22520848     AOna    G    C        0      0        2 
  27  chr27_22520848     ASom    G    C        0      0        2 
  27  chr27_22520848     HCab    G    C      0.5      1        2 
  27  chr27_22520848     HPrz    G    C        0      0        2 
  27  chr27_22520848     ZBoe    G    C        0      0        2 
  27  chr27_22520848     ZGre    G    C        0      0        2 
  27  chr27_22520848     ZHar    G    C        0      0        2 
  27  chr27_22520848   Sample    G    C        0      0        2 
  27  chr27_22564911     AAsi    A    C        0      0        2 
  27  chr27_22564911     AKia    A    C        0      0        2 
  27  chr27_22564911     AOna    A    C        0      0        2 
  27  chr27_22564911     ASom    A    C        0      0        2 
  27  chr27_22564911     HCab    A    C        0      0        2 
  27  chr27_22564911     HPrz    A    C        0      0        2 
  27  chr27_22564911     ZBoe    A    C        0      0        2 
  27  chr27_22564911     ZGre    A    C        1      2        2 
  27  chr27_22564911     ZHar    A    C        0      0        2 
  27  chr27_22564911   Sample    A    C        0      0        2 
  27  chr27_22569878     AAsi    A    T        0      0        2 
  27  chr27_22569878     AKia    A    T        0      0        2 
  27  chr27_22569878     AOna    A    T      0.5      1        2 
  27  chr27_22569878     ASom    A    T        0      0        2 
  27  chr27_22569878     HCab    A    T        0      0        2 
  27  chr27_22569878     HPrz    A    T        0      0        2 
  27  chr27_22569878     ZBoe    A    T        0      0        2 
  27  chr27_22569878     ZGre    A    T        0      0        2 
  27  chr27_22569878     ZHar    A    T        0      0        2 
  27  chr27_22569878   Sample    A    T        0      0        2 
  27  chr27_22572620     AAsi    T    G        0      0        2 
  27  chr27_22572620     AKia    T    G        0      0        2 
  27  chr27_22572620     AOna    T    G        0      0        2 
  27  chr27_22572620     ASom    T    G        0      0        2 
  27  chr27_22572620     HCab    T    G        0      0        2 
  27  chr27_22572620     HPrz    T    G        0      0        2 
  27  chr27_22572620     ZBoe    T    G      0.5      1        2 
  27  chr27_22572620     ZGre    T    G        0      0        2 
  27  chr27_22572620     ZHar    T    G        0      0        2 
  27  chr27_22572620   Sample    T    G        0      0        2 
  27  chr27_22588404     AAsi    G    T        0      0        2 
  27  chr27_22588404     AKia    G    T        0      0        2 
  27  chr27_22588404     AOna    G    T        0      0        2 
  27  chr27_22588404     ASom    G    T        0      0        2 
  27  chr27_22588404     HCab    G    T        0      0        2 
  27  chr27_22588404     HPrz    G    T      0.5      1        2 
  27  chr27_22588404     ZBoe    G    T        0      0        2 
  27  chr27_22588404     ZGre    G    T        0      0        2 
  27  chr27_22588404     ZHar    G    T        0      0        2 
  27  chr27_22588404   Sample    G    T        0      0        2 
  27  chr27_22595125     AAsi    A    T        0      0        2 
  27  chr27_22595125     AKia    A    T        0      0        2 
  27  chr27_22595125     AOna    A    T        0      0        2 
  27  chr27_22595125     ASom    A    T        0      0        2 
  27  chr27_22595125     HCab    A    T        0      0        2 
  27  chr27_22595125     HPrz    A    T        0      0        2 
  27  chr27_22595125     ZBoe    A    T        0      0        2 
  27  chr27_22595125     ZGre    A    T        0      0        2 
  27  chr27_22595125     ZHar    A    T      0.5      1        2 
  27  chr27_22595125   Sample    A    T        0      0        2 
  27  chr27_22634920     AAsi    A    C        0      0        2 
  27  chr27_22634920     AKia    A    C        0      0        2 
  27  chr27_22634920     AOna    A    C        0      0        2 
  27  chr27_22634920     ASom    A    C        0      0        2 
  27  chr27_22634920     HCab    A    C        1      2        2 
  27  chr27_22634920     HPrz    A    C        1      2        2 
  27  chr27_22634920     ZBoe    A    C        0      0        2 
  27  chr27_22634920     ZGre    A    C        0      0        2 
  27  chr27_22634920     ZHar    A    C        0      0        2 
  27  chr27_22634920   Sample    A    C        0      0        2 
  27  chr27_22664407     AAsi    G    T        0      0        2 
  27  chr27_22664407     AKia    G    T        0      0        2 
  27  chr27_22664407     AOna    G    T        0      0        2 
  27  chr27_22664407     ASom    G    T        0      0        2 
  27  chr27_22664407     HCab    G    T        1      2        2 
  27  chr27_22664407     HPrz    G    T        1      2        2 
  27  chr27_22664407     ZBoe    G    T        0      0        2 
  27  chr27_22664407     ZGre    G    T        0      0        2 
  27  chr27_22664407     ZHar    G    T        0      0        2 
  27  chr27_22664407   Sample    G    T        0      0        2 
  27  chr27_22673801     AAsi    G    C        0      0        2 
  27  chr27_22673801     AKia    G    C        1      2        2 
  27  chr27_22673801     AOna    G    C        0      0        2 
  27  chr27_22673801     ASom    G    C        0      0        2 
  27  chr27_22673801     HCab    G    C        0      0        2 
  27  chr27_22673801     HPrz    G    C        0      0        2 
  27  chr27_22673801     ZBoe    G    C        0      0        2 
  27  chr27_22673801     ZGre    G    C        0      0        2 
  27  chr27_22673801     ZHar    G    C        0      0        2 
  27  chr27_22673801   Sample    G    C        0      0        2 
  27  chr27_22696202     AAsi    T    G        0      0        2 
  27  chr27_22696202     AKia    T    G        1      2        2 
  27  chr27_22696202     AOna    T    G        1      2        2 
  27  chr27_22696202     ASom    T    G        0      0        2 
  27  chr27_22696202     HCab    T    G        0      0        2 
  27  chr27_22696202     HPrz    T    G        0      0        2 
  27  chr27_22696202     ZBoe    T    G        0      0        2 
  27  chr27_22696202     ZGre    T    G        0      0        2 
  27  chr27_22696202     ZHar    T    G        0      0        2 
  27  chr27_22696202   Sample    T    G        0      0        2 
  27  chr27_22696908     AAsi    C    G        1      2        2 
  27  chr27_22696908     AKia    C    G        1      2        2 
  27  chr27_22696908     AOna    C    G        1      2        2 
  27  chr27_22696908     ASom    C    G        1      2        2 
  27  chr27_22696908     HCab    C    G        0      0        2 
  27  chr27_22696908     HPrz    C    G        0      0        2 
  27  chr27_22696908     ZBoe    C    G        0      0        2 
  27  chr27_22696908     ZGre    C    G        0      0        2 
  27  chr27_22696908     ZHar    C    G        0      0        2 
  27  chr27_22696908   Sample    C    G        1      2        2 
  27  chr27_22697715     AAsi    G    C        0      0        2 
  27  chr27_22697715     AKia    G    C        0      0        2 
  27  chr27_22697715     AOna    G    C        0      0        2 
  27  chr27_22697715     ASom    G    C        0      0        2 
  27  chr27_22697715     HCab    G    C        0      0        2 
  27  chr27_22697715     HPrz    G    C      0.5      1        2 
  27  chr27_22697715     ZBoe    G    C        0      0        2 
  27  chr27_22697715     ZGre    G    C        0      0        2 
  27  chr27_22697715     ZHar    G    C        0      0        2 
  27  chr27_22697715   Sample    G    C        0      0        2 
  27  chr27_22699870     AAsi    G    T        0      0        2 
  27  chr27_22699870     AKia    G    T        0      0        2 
  27  chr27_22699870     AOna    G    T        0      0        2 
  27  chr27_22699870     ASom    G    T        1      2        2 
  27  chr27_22699870     HCab    G    T        0      0        2 
  27  chr27_22699870     HPrz    G    T        0      0        2 
  27  chr27_22699870     ZBoe    G    T        0      0        2 
  27  chr27_22699870     ZGre    G    T        0      0        2 
  27  chr27_22699870     ZHar    G    T        0      0        2 
  27  chr27_22699870   Sample    G    T        0      0        2 
  27  chr27_22719327     AAsi    C    G        0      0        2 
  27  chr27_22719327     AKia    C    G        0      0        2 
  27  chr27_22719327     AOna    C    G        0      0        2 
  27  chr27_22719327     ASom    C    G        0      0        2 
  27  chr27_22719327     HCab    C    G        0      0        2 
  27  chr27_22719327     HPrz    C    G        0      0        2 
  27  chr27_22719327     ZBoe    C    G      0.5      1        2 
  27  chr27_22719327     ZGre    C    G        0      0        2 
  27  chr27_22719327     ZHar    C    G        0      0        2 
  27  chr27_22719327   Sample    C    G        0      0        2 
  27  chr27_22725810     AAsi    T    G        0      0        2 
  27  chr27_22725810     AKia    T    G        0      0        2 
  27  chr27_22725810     AOna    T    G        0      0        2 
  27  chr27_22725810     ASom    T    G        0      0        2 
  27  chr27_22725810     HCab    T    G        1      2        2 
  27  chr27_22725810     HPrz    T    G        1      2        2 
  27  chr27_22725810     ZBoe    T    G        0      0        2 
  27  chr27_22725810     ZGre    T    G        0      0        2 
  27  chr27_22725810     ZHar    T    G        0      0        2 
  27  chr27_22725810   Sample    T    G        0      0        2 
  27  chr27_22755636     AAsi    C    G        0      0        2 
  27  chr27_22755636     AKia    C    G        0      0        2 
  27  chr27_22755636     AOna    C    G        0      0        2 
  27  chr27_22755636     ASom    C    G        0      0        2 
  27  chr27_22755636     HCab    C    G        0      0        2 
  27  chr27_22755636     HPrz    C    G        0      0        2 
  27  chr27_22755636     ZBoe    C    G        0      0        2 
  27  chr27_22755636     ZGre    C    G      0.5      1        2 
  27  chr27_22755636     ZHar    C    G        0      0        2 
  27  chr27_22755636   Sample    C    G        0      0        2 
  27  chr27_22787278     AAsi    G    T        0      0        2 
  27  chr27_22787278     AKia    G    T        0      0        2 
  27  chr27_22787278     AOna    G    T        0      0        2 
  27  chr27_22787278     ASom    G    T        0      0        2 
  27  chr27_22787278     HCab    G    T        0      0        2 
  27  chr27_22787278     HPrz    G    T        0      0        2 
  27  chr27_22787278     ZBoe    G    T      0.5      1        2 
  27  chr27_22787278     ZGre    G    T        0      0        2 
  27  chr27_22787278     ZHar    G    T        0      0        2 
  27  chr27_22787278   Sample    G    T        0      0        2 
  27  chr27_22818326     AAsi    T    A        0      0        2 
  27  chr27_22818326     AKia    T    A        0      0        2 
  27  chr27_22818326     AOna    T    A        0      0        2 
  27  chr27_22818326     ASom    T    A        0      0        2 
  27  chr27_22818326     HCab    T    A        1      2        2 
  27  chr27_22818326     HPrz    T    A        1      2        2 
  27  chr27_22818326     ZBoe    T    A        0      0        2 
  27  chr27_22818326     ZGre    T    A        0      0        2 
  27  chr27_22818326     ZHar    T    A        0      0        2 
  27  chr27_22818326   Sample    T    A        0      0        2 
  27  chr27_22828712     AAsi    G    T        0      0        2 
  27  chr27_22828712     AKia    G    T        0      0        2 
  27  chr27_22828712     AOna    G    T        0      0        2 
  27  chr27_22828712     ASom    G    T        0      0        2 
  27  chr27_22828712     HCab    G    T        0      0        2 
  27  chr27_22828712     HPrz    G    T        0      0        2 
  27  chr27_22828712     ZBoe    G    T        0      0        2 
  27  chr27_22828712     ZGre    G    T        0      0        2 
  27  chr27_22828712     ZHar    G    T      0.5      1        2 
  27  chr27_22828712   Sample    G    T        0      0        2 
  27  chr27_22840219     AAsi    T    A        0      0        2 
  27  chr27_22840219     AKia    T    A        0      0        2 
  27  chr27_22840219     AOna    T    A      0.5      1        2 
  27  chr27_22840219     ASom    T    A        0      0        2 
  27  chr27_22840219     HCab    T    A        0      0        2 
  27  chr27_22840219     HPrz    T    A        0      0        2 
  27  chr27_22840219     ZBoe    T    A        0      0        2 
  27  chr27_22840219     ZGre    T    A        0      0        2 
  27  chr27_22840219     ZHar    T    A        0      0        2 
  27  chr27_22840219   Sample    T    A        0      0        2 
  27  chr27_22883177     AAsi    C    A        0      0        2 
  27  chr27_22883177     AKia    C    A        0      0        2 
  27  chr27_22883177     AOna    C    A        0      0        2 
  27  chr27_22883177     ASom    C    A        0      0        2 
  27  chr27_22883177     HCab    C    A        0      0        2 
  27  chr27_22883177     HPrz    C    A      0.5      1        2 
  27  chr27_22883177     ZBoe    C    A        0      0        2 
  27  chr27_22883177     ZGre    C    A        0      0        2 
  27  chr27_22883177     ZHar    C    A        0      0        2 
  27  chr27_22883177   Sample    C    A        0      0        2 
  27  chr27_22895239     AAsi    T    A        0      0        2 
  27  chr27_22895239     AKia    T    A        0      0        2 
  27  chr27_22895239     AOna    T    A        0      0        2 
  27  chr27_22895239     ASom    T    A        0      0        2 
  27  chr27_22895239     HCab    T    A        0      0        2 
  27  chr27_22895239     HPrz    T    A        0      0        2 
  27  chr27_22895239     ZBoe    T    A        1      2        2 
  27  chr27_22895239     ZGre    T    A        1      2        2 
  27  chr27_22895239     ZHar    T    A        0      0        2 
  27  chr27_22895239   Sample    T    A        0      0        2 
  27  chr27_22905737     AAsi    A    C        0      0        2 
  27  chr27_22905737     AKia    A    C        0      0        2 
  27  chr27_22905737     AOna    A    C        0      0        2 
  27  chr27_22905737     ASom    A    C        0      0        2 
  27  chr27_22905737     HCab    A    C        0      0        2 
  27  chr27_22905737     HPrz    A    C        0      0        2 
  27  chr27_22905737     ZBoe    A    C      0.5      1        2 
  27  chr27_22905737     ZGre    A    C        0      0        2 
  27  chr27_22905737     ZHar    A    C        0      0        2 
  27  chr27_22905737   Sample    A    C        0      0        2 
  27  chr27_22914318     AAsi    A    C        0      0        2 
  27  chr27_22914318     AKia    A    C        0      0        2 
  27  chr27_22914318     AOna    A    C        0      0        2 
  27  chr27_22914318     ASom    A    C        0      0        2 
  27  chr27_22914318     HCab    A    C        1      2        2 
  27  chr27_22914318     HPrz    A    C        1      2        2 
  27  chr27_22914318     ZBoe    A    C        0      0        2 
  27  chr27_22914318     ZGre    A    C        0      0        2 
  27  chr27_22914318     ZHar    A    C        0      0        2 
  27  chr27_22914318   Sample    A    C        0      0        2 
  27  chr27_22916008     AAsi    G    T        0      0        2 
  27  chr27_22916008     AKia    G    T        1      2        2 
  27  chr27_22916008     AOna    G    T        0      0        2 
  27  chr27_22916008     ASom    G    T        0      0        2 
  27  chr27_22916008     HCab    G    T        0      0        2 
  27  chr27_22916008     HPrz    G    T        0      0        2 
  27  chr27_22916008     ZBoe    G    T        0      0        2 
  27  chr27_22916008     ZGre    G    T        0      0        2 
  27  chr27_22916008     ZHar    G    T        0      0        2 
  27  chr27_22916008   Sample    G    T        0      0        2 
  27  chr27_22921665     AAsi    C    A        0      0        2 
  27  chr27_22921665     AKia    C    A        0      0        2 
  27  chr27_22921665     AOna    C    A      0.5      1        2 
  27  chr27_22921665     ASom    C    A        0      0        2 
  27  chr27_22921665     HCab    C    A        0      0        2 
  27  chr27_22921665     HPrz    C    A        0      0        2 
  27  chr27_22921665     ZBoe    C    A        0      0        2 
  27  chr27_22921665     ZGre    C    A        0      0        2 
  27  chr27_22921665     ZHar    C    A        0      0        2 
  27  chr27_22921665   Sample    C    A        0      0        2 
  27  chr27_23039401     AAsi    C    G        0      0        2 
  27  chr27_23039401     AKia    C    G        0      0        2 
  27  chr27_23039401     AOna    C    G        0      0        2 
  27  chr27_23039401     ASom    C    G        0      0        2 
  27  chr27_23039401     HCab    C    G        0      0        2 
  27  chr27_23039401     HPrz    C    G        0      0        2 
  27  chr27_23039401     ZBoe    C    G        0      0        2 
  27  chr27_23039401     ZGre    C    G        1      2        2 
  27  chr27_23039401     ZHar    C    G        0      0        2 
  27  chr27_23039401   Sample    C    G        0      0        2 
  27  chr27_23047862     AAsi    A    T        0      0        2 
  27  chr27_23047862     AKia    A    T        1      2        2 
  27  chr27_23047862     AOna    A    T        0      0        2 
  27  chr27_23047862     ASom    A    T        0      0        2 
  27  chr27_23047862     HCab    A    T        0      0        2 
  27  chr27_23047862     HPrz    A    T        0      0        2 
  27  chr27_23047862     ZBoe    A    T        0      0        2 
  27  chr27_23047862     ZGre    A    T        0      0        2 
  27  chr27_23047862     ZHar    A    T        0      0        2 
  27  chr27_23047862   Sample    A    T        0      0        2 
  27  chr27_23072540     AAsi    A    C        0      0        2 
  27  chr27_23072540     AKia    A    C        0      0        2 
  27  chr27_23072540     AOna    A    C        0      0        2 
  27  chr27_23072540     ASom    A    C        0      0        2 
  27  chr27_23072540     HCab    A    C        1      2        2 
  27  chr27_23072540     HPrz    A    C        1      2        2 
  27  chr27_23072540     ZBoe    A    C        0      0        2 
  27  chr27_23072540     ZGre    A    C        0      0        2 
  27  chr27_23072540     ZHar    A    C        0      0        2 
  27  chr27_23072540   Sample    A    C        0      0        2 
  27  chr27_23144162     AAsi    C    G        1      2        2 
  27  chr27_23144162     AKia    C    G        0      0        2 
  27  chr27_23144162     AOna    C    G        0      0        2 
  27  chr27_23144162     ASom    C    G        1      2        2 
  27  chr27_23144162     HCab    C    G        0      0        2 
  27  chr27_23144162     HPrz    C    G        0      0        2 
  27  chr27_23144162     ZBoe    C    G        0      0        2 
  27  chr27_23144162     ZGre    C    G        0      0        2 
  27  chr27_23144162     ZHar    C    G        0      0        2 
  27  chr27_23144162   Sample    C    G        1      2        2 
  27  chr27_23156606     AAsi    A    C        0      0        2 
  27  chr27_23156606     AKia    A    C        0      0        2 
  27  chr27_23156606     AOna    A    C        0      0        2 
  27  chr27_23156606     ASom    A    C        0      0        2 
  27  chr27_23156606     HCab    A    C        0      0        2 
  27  chr27_23156606     HPrz    A    C        0      0        2 
  27  chr27_23156606     ZBoe    A    C        0      0        2 
  27  chr27_23156606     ZGre    A    C      0.5      1        2 
  27  chr27_23156606     ZHar    A    C        0      0        2 
  27  chr27_23156606   Sample    A    C        0      0        2 
  27  chr27_23161497     AAsi    T    A        0      0        2 
  27  chr27_23161497     AKia    T    A        0      0        2 
  27  chr27_23161497     AOna    T    A        0      0        2 
  27  chr27_23161497     ASom    T    A        0      0        2 
  27  chr27_23161497     HCab    T    A        0      0        2 
  27  chr27_23161497     HPrz    T    A        0      0        2 
  27  chr27_23161497     ZBoe    T    A        0      0        2 
  27  chr27_23161497     ZGre    T    A      0.5      1        2 
  27  chr27_23161497     ZHar    T    A        0      0        2 
  27  chr27_23161497   Sample    T    A        0      0        2 
  27  chr27_23193146     AAsi    A    C        0      0        2 
  27  chr27_23193146     AKia    A    C        1      2        2 
  27  chr27_23193146     AOna    A    C      0.5      1        2 
  27  chr27_23193146     ASom    A    C        0      0        2 
  27  chr27_23193146     HCab    A    C        0      0        2 
  27  chr27_23193146     HPrz    A    C        0      0        2 
  27  chr27_23193146     ZBoe    A    C        0      0        2 
  27  chr27_23193146     ZGre    A    C        0      0        2 
  27  chr27_23193146     ZHar    A    C        0      0        2 
  27  chr27_23193146   Sample    A    C        0      0        2 
  27  chr27_23202551     AAsi    A    T        0      0        2 
  27  chr27_23202551     AKia    A    T        0      0        2 
  27  chr27_23202551     AOna    A    T        0      0        2 
  27  chr27_23202551     ASom    A    T        0      0        2 
  27  chr27_23202551     HCab    A    T        0      0        2 
  27  chr27_23202551     HPrz    A    T        0      0        2 
  27  chr27_23202551     ZBoe    A    T        0      0        2 
  27  chr27_23202551     ZGre    A    T      0.5      1        2 
  27  chr27_23202551     ZHar    A    T        0      0        2 
  27  chr27_23202551   Sample    A    T        0      0        2 
  27  chr27_23207584     AAsi    C    G        0      0        2 
  27  chr27_23207584     AKia    C    G        0      0        2 
  27  chr27_23207584     AOna    C    G        0      0        2 
  27  chr27_23207584     ASom    C    G        0      0        2 
  27  chr27_23207584     HCab    C    G        0      0        2 
  27  chr27_23207584     HPrz    C    G        0      0        2 
  27  chr27_23207584     ZBoe    C    G      0.5      1        2 
  27  chr27_23207584     ZGre    C    G        0      0        2 
  27  chr27_23207584     ZHar    C    G        0      0        2 
  27  chr27_23207584   Sample    C    G        0      0        2 
  27  chr27_23251708     AAsi    C    G        0      0        2 
  27  chr27_23251708     AKia    C    G        0      0        2 
  27  chr27_23251708     AOna    C    G        0      0        2 
  27  chr27_23251708     ASom    C    G        0      0        2 
  27  chr27_23251708     HCab    C    G        0      0        2 
  27  chr27_23251708     HPrz    C    G        0      0        2 
  27  chr27_23251708     ZBoe    C    G        0      0        2 
  27  chr27_23251708     ZGre    C    G        0      0        2 
  27  chr27_23251708     ZHar    C    G        1      2        2 
  27  chr27_23251708   Sample    C    G        0      0        2 
  27  chr27_23276238     AAsi    G    C        1      2        2 
  27  chr27_23276238     AKia    G    C        0      0        2 
  27  chr27_23276238     AOna    G    C        0      0        2 
  27  chr27_23276238     ASom    G    C      0.5      1        2 
  27  chr27_23276238     HCab    G    C        0      0        2 
  27  chr27_23276238     HPrz    G    C        0      0        2 
  27  chr27_23276238     ZBoe    G    C        0      0        2 
  27  chr27_23276238     ZGre    G    C        0      0        2 
  27  chr27_23276238     ZHar    G    C        0      0        2 
  27  chr27_23276238   Sample    G    C        1      2        2 
  27  chr27_23353354     AAsi    A    C        0      0        2 
  27  chr27_23353354     AKia    A    C        0      0        2 
  27  chr27_23353354     AOna    A    C        0      0        2 
  27  chr27_23353354     ASom    A    C        0      0        2 
  27  chr27_23353354     HCab    A    C      0.5      1        2 
  27  chr27_23353354     HPrz    A    C      0.5      1        2 
  27  chr27_23353354     ZBoe    A    C        0      0        2 
  27  chr27_23353354     ZGre    A    C        0      0        2 
  27  chr27_23353354     ZHar    A    C        0      0        2 
  27  chr27_23353354   Sample    A    C        0      0        2 
  27  chr27_23359955     AAsi    C    G        0      0        2 
  27  chr27_23359955     AKia    C    G        0      0        2 
  27  chr27_23359955     AOna    C    G        0      0        2 
  27  chr27_23359955     ASom    C    G        0      0        2 
  27  chr27_23359955     HCab    C    G        1      2        2 
  27  chr27_23359955     HPrz    C    G        1      2        2 
  27  chr27_23359955     ZBoe    C    G        0      0        2 
  27  chr27_23359955     ZGre    C    G        0      0        2 
  27  chr27_23359955     ZHar    C    G        0      0        2 
  27  chr27_23359955   Sample    C    G        0      0        2 
  27  chr27_23374371     AAsi    T    G        0      0        2 
  27  chr27_23374371     AKia    T    G        0      0        2 
  27  chr27_23374371     AOna    T    G        0      0        2 
  27  chr27_23374371     ASom    T    G        0      0        2 
  27  chr27_23374371     HCab    T    G      0.5      1        2 
  27  chr27_23374371     HPrz    T    G        1      2        2 
  27  chr27_23374371     ZBoe    T    G        0      0        2 
  27  chr27_23374371     ZGre    T    G        0      0        2 
  27  chr27_23374371     ZHar    T    G        0      0        2 
  27  chr27_23374371   Sample    T    G        0      0        2 
  27  chr27_23375600     AAsi    G    T        0      0        2 
  27  chr27_23375600     AKia    G    T        0      0        2 
  27  chr27_23375600     AOna    G    T        0      0        2 
  27  chr27_23375600     ASom    G    T        0      0        2 
  27  chr27_23375600     HCab    G    T        1      2        2 
  27  chr27_23375600     HPrz    G    T        1      2        2 
  27  chr27_23375600     ZBoe    G    T        0      0        2 
  27  chr27_23375600     ZGre    G    T        0      0        2 
  27  chr27_23375600     ZHar    G    T        0      0        2 
  27  chr27_23375600   Sample    G    T        0      0        2 
  27  chr27_23389929     AAsi    T    G        0      0        2 
  27  chr27_23389929     AKia    T    G        0      0        2 
  27  chr27_23389929     AOna    T    G        0      0        2 
  27  chr27_23389929     ASom    T    G        0      0        2 
  27  chr27_23389929     HCab    T    G        0      0        2 
  27  chr27_23389929     HPrz    T    G        0      0        2 
  27  chr27_23389929     ZBoe    T    G        0      0        2 
  27  chr27_23389929     ZGre    T    G      0.5      1        2 
  27  chr27_23389929     ZHar    T    G        0      0        2 
  27  chr27_23389929   Sample    T    G        0      0        2 
  27  chr27_23393459     AAsi    C    G        0      0        2 
  27  chr27_23393459     AKia    C    G        0      0        2 
  27  chr27_23393459     AOna    C    G        0      0        2 
  27  chr27_23393459     ASom    C    G        0      0        2 
  27  chr27_23393459     HCab    C    G        0      0        2 
  27  chr27_23393459     HPrz    C    G        0      0        2 
  27  chr27_23393459     ZBoe    C    G        1      2        2 
  27  chr27_23393459     ZGre    C    G        0      0        2 
  27  chr27_23393459     ZHar    C    G        0      0        2 
  27  chr27_23393459   Sample    C    G        0      0        2 
  27  chr27_23399951     AAsi    A    C        0      0        2 
  27  chr27_23399951     AKia    A    C        1      2        2 
  27  chr27_23399951     AOna    A    C        0      0        2 
  27  chr27_23399951     ASom    A    C        0      0        2 
  27  chr27_23399951     HCab    A    C        0      0        2 
  27  chr27_23399951     HPrz    A    C        0      0        2 
  27  chr27_23399951     ZBoe    A    C        0      0        2 
  27  chr27_23399951     ZGre    A    C        0      0        2 
  27  chr27_23399951     ZHar    A    C        0      0        2 
  27  chr27_23399951   Sample    A    C        0      0        2 
  27  chr27_23411002     AAsi    A    C        1      2        2 
  27  chr27_23411002     AKia    A    C        0      0        2 
  27  chr27_23411002     AOna    A    C        0      0        2 
  27  chr27_23411002     ASom    A    C        0      0        2 
  27  chr27_23411002     HCab    A    C        0      0        2 
  27  chr27_23411002     HPrz    A    C        0      0        2 
  27  chr27_23411002     ZBoe    A    C        0      0        2 
  27  chr27_23411002     ZGre    A    C        0      0        2 
  27  chr27_23411002     ZHar    A    C        0      0        2 
  27  chr27_23411002   Sample    A    C        0      0        2 
  27  chr27_23420503     AAsi    C    G        1      2        2 
  27  chr27_23420503     AKia    C    G        0      0        2 
  27  chr27_23420503     AOna    C    G        0      0        2 
  27  chr27_23420503     ASom    C    G        1      2        2 
  27  chr27_23420503     HCab    C    G        0      0        2 
  27  chr27_23420503     HPrz    C    G        0      0        2 
  27  chr27_23420503     ZBoe    C    G        0      0        2 
  27  chr27_23420503     ZGre    C    G        0      0        2 
  27  chr27_23420503     ZHar    C    G        0      0        2 
  27  chr27_23420503   Sample    C    G        0      0        2 
  27  chr27_23432384     AAsi    A    C        0      0        2 
  27  chr27_23432384     AKia    A    C        0      0        2 
  27  chr27_23432384     AOna    A    C        0      0        2 
  27  chr27_23432384     ASom    A    C        0      0        2 
  27  chr27_23432384     HCab    A    C        0      0        2 
  27  chr27_23432384     HPrz    A    C        0      0        2 
  27  chr27_23432384     ZBoe    A    C        1      2        2 
  27  chr27_23432384     ZGre    A    C        0      0        2 
  27  chr27_23432384     ZHar    A    C        0      0        2 
  27  chr27_23432384   Sample    A    C        0      0        2 
  27  chr27_23454286     AAsi    G    T        0      0        2 
  27  chr27_23454286     AKia    G    T        0      0        2 
  27  chr27_23454286     AOna    G    T        0      0        2 
  27  chr27_23454286     ASom    G    T        0      0        2 
  27  chr27_23454286     HCab    G    T        0      0        2 
  27  chr27_23454286     HPrz    G    T      0.5      1        2 
  27  chr27_23454286     ZBoe    G    T        0      0        2 
  27  chr27_23454286     ZGre    G    T        0      0        2 
  27  chr27_23454286     ZHar    G    T        0      0        2 
  27  chr27_23454286   Sample    G    T        0      0        2 
  27  chr27_23465580     AAsi    G    C        0      0        2 
  27  chr27_23465580     AKia    G    C        0      0        2 
  27  chr27_23465580     AOna    G    C        0      0        2 
  27  chr27_23465580     ASom    G    C        0      0        2 
  27  chr27_23465580     HCab    G    C        1      2        2 
  27  chr27_23465580     HPrz    G    C        1      2        2 
  27  chr27_23465580     ZBoe    G    C        0      0        2 
  27  chr27_23465580     ZGre    G    C        0      0        2 
  27  chr27_23465580     ZHar    G    C        0      0        2 
  27  chr27_23465580   Sample    G    C        0      0        2 
  27  chr27_23466217     AAsi    A    T        0      0        2 
  27  chr27_23466217     AKia    A    T        0      0        2 
  27  chr27_23466217     AOna    A    T        0      0        2 
  27  chr27_23466217     ASom    A    T        0      0        2 
  27  chr27_23466217     HCab    A    T        1      2        2 
  27  chr27_23466217     HPrz    A    T        1      2        2 
  27  chr27_23466217     ZBoe    A    T        0      0        2 
  27  chr27_23466217     ZGre    A    T        0      0        2 
  27  chr27_23466217     ZHar    A    T        0      0        2 
  27  chr27_23466217   Sample    A    T        0      0        2 
  27  chr27_23480940     AAsi    A    T        0      0        2 
  27  chr27_23480940     AKia    A    T        0      0        2 
  27  chr27_23480940     AOna    A    T        0      0        2 
  27  chr27_23480940     ASom    A    T        0      0        2 
  27  chr27_23480940     HCab    A    T        0      0        2 
  27  chr27_23480940     HPrz    A    T        0      0        2 
  27  chr27_23480940     ZBoe    A    T      0.5      1        2 
  27  chr27_23480940     ZGre    A    T        0      0        2 
  27  chr27_23480940     ZHar    A    T        0      0        2 
  27  chr27_23480940   Sample    A    T        0      0        2 
  27  chr27_23503353     AAsi    G    T        0      0        2 
  27  chr27_23503353     AKia    G    T        0      0        2 
  27  chr27_23503353     AOna    G    T        0      0        2 
  27  chr27_23503353     ASom    G    T        0      0        2 
  27  chr27_23503353     HCab    G    T        0      0        2 
  27  chr27_23503353     HPrz    G    T        0      0        2 
  27  chr27_23503353     ZBoe    G    T      0.5      1        2 
  27  chr27_23503353     ZGre    G    T        0      0        2 
  27  chr27_23503353     ZHar    G    T        0      0        2 
  27  chr27_23503353   Sample    G    T        0      0        2 
  27  chr27_23511645     AAsi    G    C        0      0        2 
  27  chr27_23511645     AKia    G    C      0.5      1        2 
  27  chr27_23511645     AOna    G    C        0      0        2 
  27  chr27_23511645     ASom    G    C        0      0        2 
  27  chr27_23511645     HCab    G    C        0      0        2 
  27  chr27_23511645     HPrz    G    C        0      0        2 
  27  chr27_23511645     ZBoe    G    C        0      0        2 
  27  chr27_23511645     ZGre    G    C        0      0        2 
  27  chr27_23511645     ZHar    G    C        0      0        2 
  27  chr27_23511645   Sample    G    C        0      0        2 
  27  chr27_23520817     AAsi    G    T        0      0        2 
  27  chr27_23520817     AKia    G    T        0      0        2 
  27  chr27_23520817     AOna    G    T        0      0        2 
  27  chr27_23520817     ASom    G    T        0      0        2 
  27  chr27_23520817     HCab    G    T        0      0        2 
  27  chr27_23520817     HPrz    G    T        0      0        2 
  27  chr27_23520817     ZBoe    G    T        1      2        2 
  27  chr27_23520817     ZGre    G    T        0      0        2 
  27  chr27_23520817     ZHar    G    T        0      0        2 
  27  chr27_23520817   Sample    G    T        0      0        2 
  27  chr27_23547034     AAsi    G    T        0      0        2 
  27  chr27_23547034     AKia    G    T        0      0        2 
  27  chr27_23547034     AOna    G    T        0      0        2 
  27  chr27_23547034     ASom    G    T        0      0        2 
  27  chr27_23547034     HCab    G    T        0      0        2 
  27  chr27_23547034     HPrz    G    T        1      2        2 
  27  chr27_23547034     ZBoe    G    T        0      0        2 
  27  chr27_23547034     ZGre    G    T        0      0        2 
  27  chr27_23547034     ZHar    G    T        0      0        2 
  27  chr27_23547034   Sample    G    T        0      0        2 
  27  chr27_23555148     AAsi    T    A        0      0        2 
  27  chr27_23555148     AKia    T    A        0      0        2 
  27  chr27_23555148     AOna    T    A        0      0        2 
  27  chr27_23555148     ASom    T    A        0      0        2 
  27  chr27_23555148     HCab    T    A        0      0        2 
  27  chr27_23555148     HPrz    T    A        0      0        2 
  27  chr27_23555148     ZBoe    T    A        0      0        2 
  27  chr27_23555148     ZGre    T    A        0      0        2 
  27  chr27_23555148     ZHar    T    A      0.5      1        2 
  27  chr27_23555148   Sample    T    A        0      0        2 
  27  chr27_23558804     AAsi    A    T        0      0        2 
  27  chr27_23558804     AKia    A    T        0      0        2 
  27  chr27_23558804     AOna    A    T        0      0        2 
  27  chr27_23558804     ASom    A    T        0      0        2 
  27  chr27_23558804     HCab    A    T        0      0        2 
  27  chr27_23558804     HPrz    A    T        0      0        2 
  27  chr27_23558804     ZBoe    A    T        0      0        2 
  27  chr27_23558804     ZGre    A    T        0      0        2 
  27  chr27_23558804     ZHar    A    T      0.5      1        2 
  27  chr27_23558804   Sample    A    T        0      0        2 
  27  chr27_23579459     AAsi    T    A        0      0        2 
  27  chr27_23579459     AKia    T    A        0      0        2 
  27  chr27_23579459     AOna    T    A        0      0        2 
  27  chr27_23579459     ASom    T    A        0      0        2 
  27  chr27_23579459     HCab    T    A        0      0        2 
  27  chr27_23579459     HPrz    T    A        0      0        2 
  27  chr27_23579459     ZBoe    T    A        0      0        2 
  27  chr27_23579459     ZGre    T    A        0      0        2 
  27  chr27_23579459     ZHar    T    A        1      2        2 
  27  chr27_23579459   Sample    T    A        0      0        2 
  27  chr27_23588745     AAsi    T    A        0      0        2 
  27  chr27_23588745     AKia    T    A        0      0        2 
  27  chr27_23588745     AOna    T    A        0      0        2 
  27  chr27_23588745     ASom    T    A        0      0        2 
  27  chr27_23588745     HCab    T    A        0      0        2 
  27  chr27_23588745     HPrz    T    A        0      0        2 
  27  chr27_23588745     ZBoe    T    A        0      0        2 
  27  chr27_23588745     ZGre    T    A        0      0        2 
  27  chr27_23588745     ZHar    T    A        1      2        2 
  27  chr27_23588745   Sample    T    A        0      0        2 
  27  chr27_23592974     AAsi    A    T        0      0        2 
  27  chr27_23592974     AKia    A    T        0      0        2 
  27  chr27_23592974     AOna    A    T      0.5      1        2 
  27  chr27_23592974     ASom    A    T        0      0        2 
  27  chr27_23592974     HCab    A    T        0      0        2 
  27  chr27_23592974     HPrz    A    T        0      0        2 
  27  chr27_23592974     ZBoe    A    T        0      0        2 
  27  chr27_23592974     ZGre    A    T        0      0        2 
  27  chr27_23592974     ZHar    A    T        0      0        2 
  27  chr27_23592974   Sample    A    T        0      0        2 
  27  chr27_23614821     AAsi    A    C        0      0        2 
  27  chr27_23614821     AKia    A    C        0      0        2 
  27  chr27_23614821     AOna    A    C        0      0        2 
  27  chr27_23614821     ASom    A    C        0      0        2 
  27  chr27_23614821     HCab    A    C        1      2        2 
  27  chr27_23614821     HPrz    A    C        1      2        2 
  27  chr27_23614821     ZBoe    A    C        0      0        2 
  27  chr27_23614821     ZGre    A    C        0      0        2 
  27  chr27_23614821     ZHar    A    C        0      0        2 
  27  chr27_23614821   Sample    A    C        0      0        2 
  27  chr27_23615540     AAsi    T    G        0      0        2 
  27  chr27_23615540     AKia    T    G        0      0        2 
  27  chr27_23615540     AOna    T    G      0.5      1        2 
  27  chr27_23615540     ASom    T    G        0      0        2 
  27  chr27_23615540     HCab    T    G        0      0        2 
  27  chr27_23615540     HPrz    T    G        0      0        2 
  27  chr27_23615540     ZBoe    T    G        0      0        2 
  27  chr27_23615540     ZGre    T    G        0      0        2 
  27  chr27_23615540     ZHar    T    G        0      0        2 
  27  chr27_23615540   Sample    T    G        0      0        2 
  27  chr27_23619336     AAsi    G    T        0      0        2 
  27  chr27_23619336     AKia    G    T      0.5      1        2 
  27  chr27_23619336     AOna    G    T        0      0        2 
  27  chr27_23619336     ASom    G    T        0      0        2 
  27  chr27_23619336     HCab    G    T        0      0        2 
  27  chr27_23619336     HPrz    G    T        0      0        2 
  27  chr27_23619336     ZBoe    G    T        0      0        2 
  27  chr27_23619336     ZGre    G    T        0      0        2 
  27  chr27_23619336     ZHar    G    T        0      0        2 
  27  chr27_23619336   Sample    G    T        0      0        2 
  27  chr27_23632217     AAsi    C    G        0      0        2 
  27  chr27_23632217     AKia    C    G        0      0        2 
  27  chr27_23632217     AOna    C    G      0.5      1        2 
  27  chr27_23632217     ASom    C    G        0      0        2 
  27  chr27_23632217     HCab    C    G        0      0        2 
  27  chr27_23632217     HPrz    C    G        0      0        2 
  27  chr27_23632217     ZBoe    C    G        0      0        2 
  27  chr27_23632217     ZGre    C    G        0      0        2 
  27  chr27_23632217     ZHar    C    G        0      0        2 
  27  chr27_23632217   Sample    C    G        0      0        2 
  27  chr27_23639691     AAsi    T    G        0      0        2 
  27  chr27_23639691     AKia    T    G        0      0        2 
  27  chr27_23639691     AOna    T    G        0      0        2 
  27  chr27_23639691     ASom    T    G        0      0        2 
  27  chr27_23639691     HCab    T    G        1      2        2 
  27  chr27_23639691     HPrz    T    G        1      2        2 
  27  chr27_23639691     ZBoe    T    G        0      0        2 
  27  chr27_23639691     ZGre    T    G        0      0        2 
  27  chr27_23639691     ZHar    T    G        0      0        2 
  27  chr27_23639691   Sample    T    G        0      0        2 
  27  chr27_23647930     AAsi    T    G      0.5      1        2 
  27  chr27_23647930     AKia    T    G        0      0        2 
  27  chr27_23647930     AOna    T    G        0      0        2 
  27  chr27_23647930     ASom    T    G        0      0        2 
  27  chr27_23647930     HCab    T    G        0      0        2 
  27  chr27_23647930     HPrz    T    G        0      0        2 
  27  chr27_23647930     ZBoe    T    G        0      0        2 
  27  chr27_23647930     ZGre    T    G        0      0        2 
  27  chr27_23647930     ZHar    T    G        0      0        2 
  27  chr27_23647930   Sample    T    G        0      0        2 
  27  chr27_23648336     AAsi    G    C      0.5      1        2 
  27  chr27_23648336     AKia    G    C        0      0        2 
  27  chr27_23648336     AOna    G    C        0      0        2 
  27  chr27_23648336     ASom    G    C        0      0        2 
  27  chr27_23648336     HCab    G    C        0      0        2 
  27  chr27_23648336     HPrz    G    C        0      0        2 
  27  chr27_23648336     ZBoe    G    C        0      0        2 
  27  chr27_23648336     ZGre    G    C        0      0        2 
  27  chr27_23648336     ZHar    G    C        0      0        2 
  27  chr27_23648336   Sample    G    C        0      0        2 
  27  chr27_23651413     AAsi    C    A        0      0        2 
  27  chr27_23651413     AKia    C    A        0      0        2 
  27  chr27_23651413     AOna    C    A        0      0        2 
  27  chr27_23651413     ASom    C    A        0      0        2 
  27  chr27_23651413     HCab    C    A        0      0        2 
  27  chr27_23651413     HPrz    C    A        0      0        2 
  27  chr27_23651413     ZBoe    C    A        1      2        2 
  27  chr27_23651413     ZGre    C    A        1      2        2 
  27  chr27_23651413     ZHar    C    A        0      0        2 
  27  chr27_23651413   Sample    C    A        0      0        2 
  27  chr27_23661515     AAsi    A    T        0      0        2 
  27  chr27_23661515     AKia    A    T        0      0        2 
  27  chr27_23661515     AOna    A    T        0      0        2 
  27  chr27_23661515     ASom    A    T        0      0        2 
  27  chr27_23661515     HCab    A    T        0      0        2 
  27  chr27_23661515     HPrz    A    T        0      0        2 
  27  chr27_23661515     ZBoe    A    T        0      0        2 
  27  chr27_23661515     ZGre    A    T        0      0        2 
  27  chr27_23661515     ZHar    A    T      0.5      1        2 
  27  chr27_23661515   Sample    A    T        0      0        2 
  27  chr27_23663096     AAsi    G    T        0      0        2 
  27  chr27_23663096     AKia    G    T        0      0        2 
  27  chr27_23663096     AOna    G    T        0      0        2 
  27  chr27_23663096     ASom    G    T        0      0        2 
  27  chr27_23663096     HCab    G    T        0      0        2 
  27  chr27_23663096     HPrz    G    T        0      0        2 
  27  chr27_23663096     ZBoe    G    T        1      2        2 
  27  chr27_23663096     ZGre    G    T        0      0        2 
  27  chr27_23663096     ZHar    G    T        0      0        2 
  27  chr27_23663096   Sample    G    T        0      0        2 
  27  chr27_23668463     AAsi    C    G        0      0        2 
  27  chr27_23668463     AKia    C    G        0      0        2 
  27  chr27_23668463     AOna    C    G        0      0        2 
  27  chr27_23668463     ASom    C    G        0      0        2 
  27  chr27_23668463     HCab    C    G        1      2        2 
  27  chr27_23668463     HPrz    C    G        1      2        2 
  27  chr27_23668463     ZBoe    C    G        0      0        2 
  27  chr27_23668463     ZGre    C    G        0      0        2 
  27  chr27_23668463     ZHar    C    G        0      0        2 
  27  chr27_23668463   Sample    C    G        0      0        2 
  27  chr27_23669497     AAsi    G    T        0      0        2 
  27  chr27_23669497     AKia    G    T        0      0        2 
  27  chr27_23669497     AOna    G    T        0      0        2 
  27  chr27_23669497     ASom    G    T        0      0        2 
  27  chr27_23669497     HCab    G    T      0.5      1        2 
  27  chr27_23669497     HPrz    G    T        0      0        2 
  27  chr27_23669497     ZBoe    G    T        0      0        2 
  27  chr27_23669497     ZGre    G    T        0      0        2 
  27  chr27_23669497     ZHar    G    T        0      0        2 
  27  chr27_23669497   Sample    G    T        0      0        2 
  27  chr27_23679188     AAsi    C    A        0      0        2 
  27  chr27_23679188     AKia    C    A        0      0        2 
  27  chr27_23679188     AOna    C    A        0      0        2 
  27  chr27_23679188     ASom    C    A        0      0        2 
  27  chr27_23679188     HCab    C    A        1      2        2 
  27  chr27_23679188     HPrz    C    A        1      2        2 
  27  chr27_23679188     ZBoe    C    A        0      0        2 
  27  chr27_23679188     ZGre    C    A        0      0        2 
  27  chr27_23679188     ZHar    C    A        0      0        2 
  27  chr27_23679188   Sample    C    A        0      0        2 
  27  chr27_23754894     AAsi    G    T        0      0        2 
  27  chr27_23754894     AKia    G    T        0      0        2 
  27  chr27_23754894     AOna    G    T        0      0        2 
  27  chr27_23754894     ASom    G    T        0      0        2 
  27  chr27_23754894     HCab    G    T        1      2        2 
  27  chr27_23754894     HPrz    G    T        1      2        2 
  27  chr27_23754894     ZBoe    G    T        0      0        2 
  27  chr27_23754894     ZGre    G    T        0      0        2 
  27  chr27_23754894     ZHar    G    T        0      0        2 
  27  chr27_23754894   Sample    G    T        0      0        2 
  27  chr27_23759649     AAsi    G    C        0      0        2 
  27  chr27_23759649     AKia    G    C        0      0        2 
  27  chr27_23759649     AOna    G    C        0      0        2 
  27  chr27_23759649     ASom    G    C        0      0        2 
  27  chr27_23759649     HCab    G    C        0      0        2 
  27  chr27_23759649     HPrz    G    C        0      0        2 
  27  chr27_23759649     ZBoe    G    C        0      0        2 
  27  chr27_23759649     ZGre    G    C      0.5      1        2 
  27  chr27_23759649     ZHar    G    C        0      0        2 
  27  chr27_23759649   Sample    G    C        0      0        2 
  27  chr27_23769891     AAsi    T    G        0      0        2 
  27  chr27_23769891     AKia    T    G        0      0        2 
  27  chr27_23769891     AOna    T    G        0      0        2 
  27  chr27_23769891     ASom    T    G        0      0        2 
  27  chr27_23769891     HCab    T    G        1      2        2 
  27  chr27_23769891     HPrz    T    G        1      2        2 
  27  chr27_23769891     ZBoe    T    G        0      0        2 
  27  chr27_23769891     ZGre    T    G        0      0        2 
  27  chr27_23769891     ZHar    T    G        0      0        2 
  27  chr27_23769891   Sample    T    G        0      0        2 
  27  chr27_23771855     AAsi    G    C        0      0        2 
  27  chr27_23771855     AKia    G    C        1      2        2 
  27  chr27_23771855     AOna    G    C        1      2        2 
  27  chr27_23771855     ASom    G    C        0      0        2 
  27  chr27_23771855     HCab    G    C        0      0        2 
  27  chr27_23771855     HPrz    G    C        0      0        2 
  27  chr27_23771855     ZBoe    G    C        0      0        2 
  27  chr27_23771855     ZGre    G    C        0      0        2 
  27  chr27_23771855     ZHar    G    C        0      0        2 
  27  chr27_23771855   Sample    G    C        0      0        2 
  27  chr27_23821282     AAsi    G    T        0      0        2 
  27  chr27_23821282     AKia    G    T        0      0        2 
  27  chr27_23821282     AOna    G    T        0      0        2 
  27  chr27_23821282     ASom    G    T        0      0        2 
  27  chr27_23821282     HCab    G    T        1      2        2 
  27  chr27_23821282     HPrz    G    T        1      2        2 
  27  chr27_23821282     ZBoe    G    T        0      0        2 
  27  chr27_23821282     ZGre    G    T        0      0        2 
  27  chr27_23821282     ZHar    G    T        0      0        2 
  27  chr27_23821282   Sample    G    T        0      0        2 
  27  chr27_23825899     AAsi    T    G        0      0        2 
  27  chr27_23825899     AKia    T    G        0      0        2 
  27  chr27_23825899     AOna    T    G        0      0        2 
  27  chr27_23825899     ASom    T    G        0      0        2 
  27  chr27_23825899     HCab    T    G        0      0        2 
  27  chr27_23825899     HPrz    T    G        0      0        2 
  27  chr27_23825899     ZBoe    T    G        1      2        2 
  27  chr27_23825899     ZGre    T    G        0      0        2 
  27  chr27_23825899     ZHar    T    G        0      0        2 
  27  chr27_23825899   Sample    T    G        0      0        2 
  27  chr27_23826760     AAsi    A    C        0      0        2 
  27  chr27_23826760     AKia    A    C        0      0        2 
  27  chr27_23826760     AOna    A    C        0      0        2 
  27  chr27_23826760     ASom    A    C        0      0        2 
  27  chr27_23826760     HCab    A    C        0      0        2 
  27  chr27_23826760     HPrz    A    C      0.5      1        2 
  27  chr27_23826760     ZBoe    A    C        0      0        2 
  27  chr27_23826760     ZGre    A    C        0      0        2 
  27  chr27_23826760     ZHar    A    C        0      0        2 
  27  chr27_23826760   Sample    A    C        0      0        2 
  27  chr27_23839097     AAsi    G    C        0      0        2 
  27  chr27_23839097     AKia    G    C        0      0        2 
  27  chr27_23839097     AOna    G    C        0      0        2 
  27  chr27_23839097     ASom    G    C        0      0        2 
  27  chr27_23839097     HCab    G    C        0      0        2 
  27  chr27_23839097     HPrz    G    C        0      0        2 
  27  chr27_23839097     ZBoe    G    C      0.5      1        2 
  27  chr27_23839097     ZGre    G    C        0      0        2 
  27  chr27_23839097     ZHar    G    C        0      0        2 
  27  chr27_23839097   Sample    G    C        0      0        2 
  27  chr27_23865425     AAsi    G    T        0      0        2 
  27  chr27_23865425     AKia    G    T        0      0        2 
  27  chr27_23865425     AOna    G    T        0      0        2 
  27  chr27_23865425     ASom    G    T        0      0        2 
  27  chr27_23865425     HCab    G    T        1      2        2 
  27  chr27_23865425     HPrz    G    T        1      2        2 
  27  chr27_23865425     ZBoe    G    T        0      0        2 
  27  chr27_23865425     ZGre    G    T        0      0        2 
  27  chr27_23865425     ZHar    G    T        0      0        2 
  27  chr27_23865425   Sample    G    T        0      0        2 
  27  chr27_23871920     AAsi    T    A        0      0        2 
  27  chr27_23871920     AKia    T    A        0      0        2 
  27  chr27_23871920     AOna    T    A        0      0        2 
  27  chr27_23871920     ASom    T    A        0      0        2 
  27  chr27_23871920     HCab    T    A        1      2        2 
  27  chr27_23871920     HPrz    T    A        1      2        2 
  27  chr27_23871920     ZBoe    T    A        0      0        2 
  27  chr27_23871920     ZGre    T    A        0      0        2 
  27  chr27_23871920     ZHar    T    A        0      0        2 
  27  chr27_23871920   Sample    T    A        0      0        2 
  27  chr27_23873728     AAsi    T    G        0      0        2 
  27  chr27_23873728     AKia    T    G        0      0        2 
  27  chr27_23873728     AOna    T    G      0.5      1        2 
  27  chr27_23873728     ASom    T    G        0      0        2 
  27  chr27_23873728     HCab    T    G        0      0        2 
  27  chr27_23873728     HPrz    T    G        0      0        2 
  27  chr27_23873728     ZBoe    T    G        0      0        2 
  27  chr27_23873728     ZGre    T    G        0      0        2 
  27  chr27_23873728     ZHar    T    G        0      0        2 
  27  chr27_23873728   Sample    T    G        0      0        2 
  27  chr27_23882037     AAsi    G    C        0      0        2 
  27  chr27_23882037     AKia    G    C        0      0        2 
  27  chr27_23882037     AOna    G    C        0      0        2 
  27  chr27_23882037     ASom    G    C        0      0        2 
  27  chr27_23882037     HCab    G    C        1      2        2 
  27  chr27_23882037     HPrz    G    C        1      2        2 
  27  chr27_23882037     ZBoe    G    C        0      0        2 
  27  chr27_23882037     ZGre    G    C        0      0        2 
  27  chr27_23882037     ZHar    G    C        0      0        2 
  27  chr27_23882037   Sample    G    C        0      0        2 
  27  chr27_23886992     AAsi    G    T        0      0        2 
  27  chr27_23886992     AKia    G    T        0      0        2 
  27  chr27_23886992     AOna    G    T        0      0        2 
  27  chr27_23886992     ASom    G    T        0      0        2 
  27  chr27_23886992     HCab    G    T        1      2        2 
  27  chr27_23886992     HPrz    G    T        1      2        2 
  27  chr27_23886992     ZBoe    G    T        0      0        2 
  27  chr27_23886992     ZGre    G    T        0      0        2 
  27  chr27_23886992     ZHar    G    T        0      0        2 
  27  chr27_23886992   Sample    G    T        0      0        2 
  27  chr27_23921116     AAsi    G    C        0      0        2 
  27  chr27_23921116     AKia    G    C      0.5      1        2 
  27  chr27_23921116     AOna    G    C        1      2        2 
  27  chr27_23921116     ASom    G    C        0      0        2 
  27  chr27_23921116     HCab    G    C        0      0        2 
  27  chr27_23921116     HPrz    G    C        0      0        2 
  27  chr27_23921116     ZBoe    G    C        0      0        2 
  27  chr27_23921116     ZGre    G    C        0      0        2 
  27  chr27_23921116     ZHar    G    C        0      0        2 
  27  chr27_23921116   Sample    G    C        0      0        2 
  27  chr27_23969107     AAsi    G    C        0      0        2 
  27  chr27_23969107     AKia    G    C        0      0        2 
  27  chr27_23969107     AOna    G    C        0      0        2 
  27  chr27_23969107     ASom    G    C        0      0        2 
  27  chr27_23969107     HCab    G    C        1      2        2 
  27  chr27_23969107     HPrz    G    C        1      2        2 
  27  chr27_23969107     ZBoe    G    C        0      0        2 
  27  chr27_23969107     ZGre    G    C        0      0        2 
  27  chr27_23969107     ZHar    G    C        0      0        2 
  27  chr27_23969107   Sample    G    C        0      0        2 
  27  chr27_24002403     AAsi    G    T        0      0        2 
  27  chr27_24002403     AKia    G    T        0      0        2 
  27  chr27_24002403     AOna    G    T        0      0        2 
  27  chr27_24002403     ASom    G    T        0      0        2 
  27  chr27_24002403     HCab    G    T        0      0        2 
  27  chr27_24002403     HPrz    G    T        0      0        2 
  27  chr27_24002403     ZBoe    G    T      0.5      1        2 
  27  chr27_24002403     ZGre    G    T        0      0        2 
  27  chr27_24002403     ZHar    G    T        0      0        2 
  27  chr27_24002403   Sample    G    T        0      0        2 
  27  chr27_24080767     AAsi    G    T        0      0        2 
  27  chr27_24080767     AKia    G    T        0      0        2 
  27  chr27_24080767     AOna    G    T        0      0        2 
  27  chr27_24080767     ASom    G    T      0.5      1        2 
  27  chr27_24080767     HCab    G    T        0      0        2 
  27  chr27_24080767     HPrz    G    T        0      0        2 
  27  chr27_24080767     ZBoe    G    T        0      0        2 
  27  chr27_24080767     ZGre    G    T        0      0        2 
  27  chr27_24080767     ZHar    G    T        0      0        2 
  27  chr27_24080767   Sample    G    T        0      0        2 
  27  chr27_24122439     AAsi    T    A        0      0        2 
  27  chr27_24122439     AKia    T    A        0      0        2 
  27  chr27_24122439     AOna    T    A        0      0        2 
  27  chr27_24122439     ASom    T    A        0      0        2 
  27  chr27_24122439     HCab    T    A        1      2        2 
  27  chr27_24122439     HPrz    T    A        1      2        2 
  27  chr27_24122439     ZBoe    T    A        0      0        2 
  27  chr27_24122439     ZGre    T    A        0      0        2 
  27  chr27_24122439     ZHar    T    A        0      0        2 
  27  chr27_24122439   Sample    T    A        0      0        2 
  27  chr27_24127953     AAsi    G    T        0      0        2 
  27  chr27_24127953     AKia    G    T        0      0        2 
  27  chr27_24127953     AOna    G    T        0      0        2 
  27  chr27_24127953     ASom    G    T        0      0        2 
  27  chr27_24127953     HCab    G    T        0      0        2 
  27  chr27_24127953     HPrz    G    T        0      0        2 
  27  chr27_24127953     ZBoe    G    T      0.5      1        2 
  27  chr27_24127953     ZGre    G    T        1      2        2 
  27  chr27_24127953     ZHar    G    T        0      0        2 
  27  chr27_24127953   Sample    G    T        0      0        2 
  27  chr27_24132675     AAsi    T    A        0      0        2 
  27  chr27_24132675     AKia    T    A        0      0        2 
  27  chr27_24132675     AOna    T    A        0      0        2 
  27  chr27_24132675     ASom    T    A        0      0        2 
  27  chr27_24132675     HCab    T    A        0      0        2 
  27  chr27_24132675     HPrz    T    A        0      0        2 
  27  chr27_24132675     ZBoe    T    A        0      0        2 
  27  chr27_24132675     ZGre    T    A        0      0        2 
  27  chr27_24132675     ZHar    T    A        1      2        2 
  27  chr27_24132675   Sample    T    A        0      0        2 
  27  chr27_24149348     AAsi    A    C        0      0        2 
  27  chr27_24149348     AKia    A    C        0      0        2 
  27  chr27_24149348     AOna    A    C        0      0        2 
  27  chr27_24149348     ASom    A    C        0      0        2 
  27  chr27_24149348     HCab    A    C        1      2        2 
  27  chr27_24149348     HPrz    A    C        1      2        2 
  27  chr27_24149348     ZBoe    A    C        0      0        2 
  27  chr27_24149348     ZGre    A    C        0      0        2 
  27  chr27_24149348     ZHar    A    C        0      0        2 
  27  chr27_24149348   Sample    A    C        0      0        2 
  27  chr27_24198633     AAsi    G    C        0      0        2 
  27  chr27_24198633     AKia    G    C        0      0        2 
  27  chr27_24198633     AOna    G    C        0      0        2 
  27  chr27_24198633     ASom    G    C        0      0        2 
  27  chr27_24198633     HCab    G    C        0      0        2 
  27  chr27_24198633     HPrz    G    C        0      0        2 
  27  chr27_24198633     ZBoe    G    C        0      0        2 
  27  chr27_24198633     ZGre    G    C        1      2        2 
  27  chr27_24198633     ZHar    G    C        0      0        2 
  27  chr27_24198633   Sample    G    C        0      0        2 
  27  chr27_24200775     AAsi    G    C        0      0        2 
  27  chr27_24200775     AKia    G    C        0      0        2 
  27  chr27_24200775     AOna    G    C        0      0        2 
  27  chr27_24200775     ASom    G    C        0      0        2 
  27  chr27_24200775     HCab    G    C        0      0        2 
  27  chr27_24200775     HPrz    G    C        0      0        2 
  27  chr27_24200775     ZBoe    G    C        0      0        2 
  27  chr27_24200775     ZGre    G    C        0      0        2 
  27  chr27_24200775     ZHar    G    C      0.5      1        2 
  27  chr27_24200775   Sample    G    C        0      0        2 
  27  chr27_24201655     AAsi    A    C        0      0        2 
  27  chr27_24201655     AKia    A    C        0      0        2 
  27  chr27_24201655     AOna    A    C        0      0        2 
  27  chr27_24201655     ASom    A    C        0      0        2 
  27  chr27_24201655     HCab    A    C        0      0        2 
  27  chr27_24201655     HPrz    A    C      0.5      1        2 
  27  chr27_24201655     ZBoe    A    C        0      0        2 
  27  chr27_24201655     ZGre    A    C        0      0        2 
  27  chr27_24201655     ZHar    A    C        0      0        2 
  27  chr27_24201655   Sample    A    C        0      0        2 
  27  chr27_24207422     AAsi    G    C        0      0        2 
  27  chr27_24207422     AKia    G    C      0.5      1        2 
  27  chr27_24207422     AOna    G    C        0      0        2 
  27  chr27_24207422     ASom    G    C        0      0        2 
  27  chr27_24207422     HCab    G    C        0      0        2 
  27  chr27_24207422     HPrz    G    C        0      0        2 
  27  chr27_24207422     ZBoe    G    C        0      0        2 
  27  chr27_24207422     ZGre    G    C        0      0        2 
  27  chr27_24207422     ZHar    G    C        0      0        2 
  27  chr27_24207422   Sample    G    C        0      0        2 
  27  chr27_24226851     AAsi    C    A        0      0        2 
  27  chr27_24226851     AKia    C    A        0      0        2 
  27  chr27_24226851     AOna    C    A        0      0        2 
  27  chr27_24226851     ASom    C    A        0      0        2 
  27  chr27_24226851     HCab    C    A        0      0        2 
  27  chr27_24226851     HPrz    C    A        0      0        2 
  27  chr27_24226851     ZBoe    C    A        0      0        2 
  27  chr27_24226851     ZGre    C    A        0      0        2 
  27  chr27_24226851     ZHar    C    A        1      2        2 
  27  chr27_24226851   Sample    C    A        0      0        2 
  27  chr27_24231239     AAsi    G    C        0      0        2 
  27  chr27_24231239     AKia    G    C        0      0        2 
  27  chr27_24231239     AOna    G    C        0      0        2 
  27  chr27_24231239     ASom    G    C        0      0        2 
  27  chr27_24231239     HCab    G    C        1      2        2 
  27  chr27_24231239     HPrz    G    C        1      2        2 
  27  chr27_24231239     ZBoe    G    C        0      0        2 
  27  chr27_24231239     ZGre    G    C        0      0        2 
  27  chr27_24231239     ZHar    G    C        0      0        2 
  27  chr27_24231239   Sample    G    C        0      0        2 
  27  chr27_24244854     AAsi    C    A        0      0        2 
  27  chr27_24244854     AKia    C    A        0      0        2 
  27  chr27_24244854     AOna    C    A        0      0        2 
  27  chr27_24244854     ASom    C    A        0      0        2 
  27  chr27_24244854     HCab    C    A        0      0        2 
  27  chr27_24244854     HPrz    C    A        0      0        2 
  27  chr27_24244854     ZBoe    C    A        0      0        2 
  27  chr27_24244854     ZGre    C    A        1      2        2 
  27  chr27_24244854     ZHar    C    A        0      0        2 
  27  chr27_24244854   Sample    C    A        0      0        2 
  27  chr27_24248908     AAsi    T    A        0      0        2 
  27  chr27_24248908     AKia    T    A        0      0        2 
  27  chr27_24248908     AOna    T    A        0      0        2 
  27  chr27_24248908     ASom    T    A        0      0        2 
  27  chr27_24248908     HCab    T    A        1      2        2 
  27  chr27_24248908     HPrz    T    A        1      2        2 
  27  chr27_24248908     ZBoe    T    A        0      0        2 
  27  chr27_24248908     ZGre    T    A        0      0        2 
  27  chr27_24248908     ZHar    T    A        0      0        2 
  27  chr27_24248908   Sample    T    A        0      0        2 
  27  chr27_24297604     AAsi    C    A        0      0        2 
  27  chr27_24297604     AKia    C    A        0      0        2 
  27  chr27_24297604     AOna    C    A        0      0        2 
  27  chr27_24297604     ASom    C    A        0      0        2 
  27  chr27_24297604     HCab    C    A        0      0        2 
  27  chr27_24297604     HPrz    C    A        0      0        2 
  27  chr27_24297604     ZBoe    C    A      0.5      1        2 
  27  chr27_24297604     ZGre    C    A        0      0        2 
  27  chr27_24297604     ZHar    C    A        0      0        2 
  27  chr27_24297604   Sample    C    A        0      0        2 
  27  chr27_24307474     AAsi    C    A        0      0        2 
  27  chr27_24307474     AKia    C    A        0      0        2 
  27  chr27_24307474     AOna    C    A        0      0        2 
  27  chr27_24307474     ASom    C    A        0      0        2 
  27  chr27_24307474     HCab    C    A        1      2        2 
  27  chr27_24307474     HPrz    C    A        1      2        2 
  27  chr27_24307474     ZBoe    C    A        0      0        2 
  27  chr27_24307474     ZGre    C    A        0      0        2 
  27  chr27_24307474     ZHar    C    A        0      0        2 
  27  chr27_24307474   Sample    C    A        0      0        2 
  27  chr27_24357575     AAsi    C    G        0      0        2 
  27  chr27_24357575     AKia    C    G        0      0        2 
  27  chr27_24357575     AOna    C    G        0      0        2 
  27  chr27_24357575     ASom    C    G        0      0        2 
  27  chr27_24357575     HCab    C    G        0      0        2 
  27  chr27_24357575     HPrz    C    G        0      0        2 
  27  chr27_24357575     ZBoe    C    G        1      2        2 
  27  chr27_24357575     ZGre    C    G        1      2        2 
  27  chr27_24357575     ZHar    C    G        1      2        2 
  27  chr27_24357575   Sample    C    G        0      0        2 
  27  chr27_24374318     AAsi    A    C        0      0        2 
  27  chr27_24374318     AKia    A    C        0      0        2 
  27  chr27_24374318     AOna    A    C        0      0        2 
  27  chr27_24374318     ASom    A    C        0      0        2 
  27  chr27_24374318     HCab    A    C        0      0        2 
  27  chr27_24374318     HPrz    A    C        0      0        2 
  27  chr27_24374318     ZBoe    A    C        0      0        2 
  27  chr27_24374318     ZGre    A    C        0      0        2 
  27  chr27_24374318     ZHar    A    C      0.5      1        2 
  27  chr27_24374318   Sample    A    C        0      0        2 
  27  chr27_24406263     AAsi    T    A        0      0        2 
  27  chr27_24406263     AKia    T    A        0      0        2 
  27  chr27_24406263     AOna    T    A        0      0        2 
  27  chr27_24406263     ASom    T    A        0      0        2 
  27  chr27_24406263     HCab    T    A        0      0        2 
  27  chr27_24406263     HPrz    T    A        0      0        2 
  27  chr27_24406263     ZBoe    T    A        0      0        2 
  27  chr27_24406263     ZGre    T    A        1      2        2 
  27  chr27_24406263     ZHar    T    A        0      0        2 
  27  chr27_24406263   Sample    T    A        0      0        2 
  27  chr27_24459215     AAsi    T    A        0      0        2 
  27  chr27_24459215     AKia    T    A      0.5      1        2 
  27  chr27_24459215     AOna    T    A        0      0        2 
  27  chr27_24459215     ASom    T    A        0      0        2 
  27  chr27_24459215     HCab    T    A        0      0        2 
  27  chr27_24459215     HPrz    T    A        0      0        2 
  27  chr27_24459215     ZBoe    T    A        0      0        2 
  27  chr27_24459215     ZGre    T    A        0      0        2 
  27  chr27_24459215     ZHar    T    A        0      0        2 
  27  chr27_24459215   Sample    T    A        0      0        2 
  27  chr27_24461124     AAsi    G    C        0      0        2 
  27  chr27_24461124     AKia    G    C        0      0        2 
  27  chr27_24461124     AOna    G    C        0      0        2 
  27  chr27_24461124     ASom    G    C        0      0        2 
  27  chr27_24461124     HCab    G    C      0.5      1        2 
  27  chr27_24461124     HPrz    G    C      0.5      1        2 
  27  chr27_24461124     ZBoe    G    C        0      0        2 
  27  chr27_24461124     ZGre    G    C        0      0        2 
  27  chr27_24461124     ZHar    G    C        0      0        2 
  27  chr27_24461124   Sample    G    C        0      0        2 
  27  chr27_24490170     AAsi    G    C        0      0        2 
  27  chr27_24490170     AKia    G    C        0      0        2 
  27  chr27_24490170     AOna    G    C        0      0        2 
  27  chr27_24490170     ASom    G    C        0      0        2 
  27  chr27_24490170     HCab    G    C      0.5      1        2 
  27  chr27_24490170     HPrz    G    C        0      0        2 
  27  chr27_24490170     ZBoe    G    C        0      0        2 
  27  chr27_24490170     ZGre    G    C        0      0        2 
  27  chr27_24490170     ZHar    G    C        0      0        2 
  27  chr27_24490170   Sample    G    C        0      0        2 
  27  chr27_24495850     AAsi    T    A      0.5      1        2 
  27  chr27_24495850     AKia    T    A        1      2        2 
  27  chr27_24495850     AOna    T    A        0      0        2 
  27  chr27_24495850     ASom    T    A        1      2        2 
  27  chr27_24495850     HCab    T    A        0      0        2 
  27  chr27_24495850     HPrz    T    A        0      0        2 
  27  chr27_24495850     ZBoe    T    A        0      0        2 
  27  chr27_24495850     ZGre    T    A        0      0        2 
  27  chr27_24495850     ZHar    T    A        0      0        2 
  27  chr27_24495850   Sample    T    A        0      0        2 
  27  chr27_24497259     AAsi    G    T        0      0        2 
  27  chr27_24497259     AKia    G    T        0      0        2 
  27  chr27_24497259     AOna    G    T        0      0        2 
  27  chr27_24497259     ASom    G    T        0      0        2 
  27  chr27_24497259     HCab    G    T        0      0        2 
  27  chr27_24497259     HPrz    G    T        0      0        2 
  27  chr27_24497259     ZBoe    G    T        0      0        2 
  27  chr27_24497259     ZGre    G    T        0      0        2 
  27  chr27_24497259     ZHar    G    T        1      2        2 
  27  chr27_24497259   Sample    G    T        0      0        2 
  27  chr27_24517151     AAsi    T    A        0      0        2 
  27  chr27_24517151     AKia    T    A        0      0        2 
  27  chr27_24517151     AOna    T    A        0      0        2 
  27  chr27_24517151     ASom    T    A        0      0        2 
  27  chr27_24517151     HCab    T    A        0      0        2 
  27  chr27_24517151     HPrz    T    A      0.5      1        2 
  27  chr27_24517151     ZBoe    T    A        0      0        2 
  27  chr27_24517151     ZGre    T    A        0      0        2 
  27  chr27_24517151     ZHar    T    A        0      0        2 
  27  chr27_24517151   Sample    T    A        0      0        2 
  27  chr27_24523934     AAsi    T    A        0      0        2 
  27  chr27_24523934     AKia    T    A        0      0        2 
  27  chr27_24523934     AOna    T    A        0      0        2 
  27  chr27_24523934     ASom    T    A        0      0        2 
  27  chr27_24523934     HCab    T    A        1      2        2 
  27  chr27_24523934     HPrz    T    A        1      2        2 
  27  chr27_24523934     ZBoe    T    A        0      0        2 
  27  chr27_24523934     ZGre    T    A        0      0        2 
  27  chr27_24523934     ZHar    T    A        0      0        2 
  27  chr27_24523934   Sample    T    A        0      0        2 
  27  chr27_24537336     AAsi    T    A        0      0        2 
  27  chr27_24537336     AKia    T    A      0.5      1        2 
  27  chr27_24537336     AOna    T    A        0      0        2 
  27  chr27_24537336     ASom    T    A        0      0        2 
  27  chr27_24537336     HCab    T    A        0      0        2 
  27  chr27_24537336     HPrz    T    A        0      0        2 
  27  chr27_24537336     ZBoe    T    A        0      0        2 
  27  chr27_24537336     ZGre    T    A        0      0        2 
  27  chr27_24537336     ZHar    T    A        0      0        2 
  27  chr27_24537336   Sample    T    A        0      0        2 
  27  chr27_24557209     AAsi    G    C      0.5      1        2 
  27  chr27_24557209     AKia    G    C        0      0        2 
  27  chr27_24557209     AOna    G    C        0      0        2 
  27  chr27_24557209     ASom    G    C        0      0        2 
  27  chr27_24557209     HCab    G    C        0      0        2 
  27  chr27_24557209     HPrz    G    C        0      0        2 
  27  chr27_24557209     ZBoe    G    C        0      0        2 
  27  chr27_24557209     ZGre    G    C        0      0        2 
  27  chr27_24557209     ZHar    G    C        0      0        2 
  27  chr27_24557209   Sample    G    C        0      0        2 
  27  chr27_24558504     AAsi    G    C        0      0        2 
  27  chr27_24558504     AKia    G    C        0      0        2 
  27  chr27_24558504     AOna    G    C        0      0        2 
  27  chr27_24558504     ASom    G    C        0      0        2 
  27  chr27_24558504     HCab    G    C        0      0        2 
  27  chr27_24558504     HPrz    G    C        0      0        2 
  27  chr27_24558504     ZBoe    G    C        0      0        2 
  27  chr27_24558504     ZGre    G    C        1      2        2 
  27  chr27_24558504     ZHar    G    C        0      0        2 
  27  chr27_24558504   Sample    G    C        0      0        2 
  27  chr27_24565453     AAsi    C    G        0      0        2 
  27  chr27_24565453     AKia    C    G        0      0        2 
  27  chr27_24565453     AOna    C    G        0      0        2 
  27  chr27_24565453     ASom    C    G      0.5      1        2 
  27  chr27_24565453     HCab    C    G        0      0        2 
  27  chr27_24565453     HPrz    C    G        0      0        2 
  27  chr27_24565453     ZBoe    C    G        0      0        2 
  27  chr27_24565453     ZGre    C    G        0      0        2 
  27  chr27_24565453     ZHar    C    G        0      0        2 
  27  chr27_24565453   Sample    C    G        0      0        2 
  27  chr27_24571658     AAsi    G    C        0      0        2 
  27  chr27_24571658     AKia    G    C      0.5      1        2 
  27  chr27_24571658     AOna    G    C        0      0        2 
  27  chr27_24571658     ASom    G    C        0      0        2 
  27  chr27_24571658     HCab    G    C        0      0        2 
  27  chr27_24571658     HPrz    G    C        0      0        2 
  27  chr27_24571658     ZBoe    G    C        0      0        2 
  27  chr27_24571658     ZGre    G    C        0      0        2 
  27  chr27_24571658     ZHar    G    C        0      0        2 
  27  chr27_24571658   Sample    G    C        0      0        2 
  27  chr27_24610388     AAsi    G    T        0      0        2 
  27  chr27_24610388     AKia    G    T        0      0        2 
  27  chr27_24610388     AOna    G    T        0      0        2 
  27  chr27_24610388     ASom    G    T        0      0        2 
  27  chr27_24610388     HCab    G    T        1      2        2 
  27  chr27_24610388     HPrz    G    T        1      2        2 
  27  chr27_24610388     ZBoe    G    T        0      0        2 
  27  chr27_24610388     ZGre    G    T        0      0        2 
  27  chr27_24610388     ZHar    G    T        0      0        2 
  27  chr27_24610388   Sample    G    T        0      0        2 
  27  chr27_24623071     AAsi    G    C        0      0        2 
  27  chr27_24623071     AKia    G    C        0      0        2 
  27  chr27_24623071     AOna    G    C        0      0        2 
  27  chr27_24623071     ASom    G    C        0      0        2 
  27  chr27_24623071     HCab    G    C        0      0        2 
  27  chr27_24623071     HPrz    G    C        0      0        2 
  27  chr27_24623071     ZBoe    G    C      0.5      1        2 
  27  chr27_24623071     ZGre    G    C        0      0        2 
  27  chr27_24623071     ZHar    G    C        0      0        2 
  27  chr27_24623071   Sample    G    C        0      0        2 
  27  chr27_24631920     AAsi    T    A      0.5      1        2 
  27  chr27_24631920     AKia    T    A        0      0        2 
  27  chr27_24631920     AOna    T    A        0      0        2 
  27  chr27_24631920     ASom    T    A        0      0        2 
  27  chr27_24631920     HCab    T    A        0      0        2 
  27  chr27_24631920     HPrz    T    A        0      0        2 
  27  chr27_24631920     ZBoe    T    A        0      0        2 
  27  chr27_24631920     ZGre    T    A        0      0        2 
  27  chr27_24631920     ZHar    T    A        0      0        2 
  27  chr27_24631920   Sample    T    A        0      0        2 
  27  chr27_24636345     AAsi    G    C        0      0        2 
  27  chr27_24636345     AKia    G    C        0      0        2 
  27  chr27_24636345     AOna    G    C        0      0        2 
  27  chr27_24636345     ASom    G    C        0      0        2 
  27  chr27_24636345     HCab    G    C        0      0        2 
  27  chr27_24636345     HPrz    G    C        0      0        2 
  27  chr27_24636345     ZBoe    G    C        0      0        2 
  27  chr27_24636345     ZGre    G    C        1      2        2 
  27  chr27_24636345     ZHar    G    C        0      0        2 
  27  chr27_24636345   Sample    G    C        0      0        2 
  27  chr27_24663861     AAsi    C    A        1      2        2 
  27  chr27_24663861     AKia    C    A        0      0        2 
  27  chr27_24663861     AOna    C    A        0      0        2 
  27  chr27_24663861     ASom    C    A        1      2        2 
  27  chr27_24663861     HCab    C    A        0      0        2 
  27  chr27_24663861     HPrz    C    A        0      0        2 
  27  chr27_24663861     ZBoe    C    A        0      0        2 
  27  chr27_24663861     ZGre    C    A        0      0        2 
  27  chr27_24663861     ZHar    C    A        0      0        2 
  27  chr27_24663861   Sample    C    A        0      0        2 
  27  chr27_24669621     AAsi    A    T        0      0        2 
  27  chr27_24669621     AKia    A    T        0      0        2 
  27  chr27_24669621     AOna    A    T        0      0        2 
  27  chr27_24669621     ASom    A    T        0      0        2 
  27  chr27_24669621     HCab    A    T        0      0        2 
  27  chr27_24669621     HPrz    A    T        0      0        2 
  27  chr27_24669621     ZBoe    A    T      0.5      1        2 
  27  chr27_24669621     ZGre    A    T        0      0        2 
  27  chr27_24669621     ZHar    A    T        0      0        2 
  27  chr27_24669621   Sample    A    T        0      0        2 
  27  chr27_24689553     AAsi    C    A        0      0        2 
  27  chr27_24689553     AKia    C    A        0      0        2 
  27  chr27_24689553     AOna    C    A      0.5      1        2 
  27  chr27_24689553     ASom    C    A        0      0        2 
  27  chr27_24689553     HCab    C    A        0      0        2 
  27  chr27_24689553     HPrz    C    A        0      0        2 
  27  chr27_24689553     ZBoe    C    A        1      2        2 
  27  chr27_24689553     ZGre    C    A        1      2        2 
  27  chr27_24689553     ZHar    C    A        1      2        2 
  27  chr27_24689553   Sample    C    A        0      0        2 
  27  chr27_24716800     AAsi    C    A        0      0        2 
  27  chr27_24716800     AKia    C    A        0      0        2 
  27  chr27_24716800     AOna    C    A        0      0        2 
  27  chr27_24716800     ASom    C    A        0      0        2 
  27  chr27_24716800     HCab    C    A        1      2        2 
  27  chr27_24716800     HPrz    C    A        1      2        2 
  27  chr27_24716800     ZBoe    C    A        0      0        2 
  27  chr27_24716800     ZGre    C    A        0      0        2 
  27  chr27_24716800     ZHar    C    A        0      0        2 
  27  chr27_24716800   Sample    C    A        0      0        2 
  27  chr27_24743569     AAsi    A    T        0      0        2 
  27  chr27_24743569     AKia    A    T        0      0        2 
  27  chr27_24743569     AOna    A    T        0      0        2 
  27  chr27_24743569     ASom    A    T        0      0        2 
  27  chr27_24743569     HCab    A    T        0      0        2 
  27  chr27_24743569     HPrz    A    T        0      0        2 
  27  chr27_24743569     ZBoe    A    T        0      0        2 
  27  chr27_24743569     ZGre    A    T      0.5      1        2 
  27  chr27_24743569     ZHar    A    T        0      0        2 
  27  chr27_24743569   Sample    A    T        0      0        2 
  27  chr27_24745464     AAsi    A    C        0      0        2 
  27  chr27_24745464     AKia    A    C        1      2        2 
  27  chr27_24745464     AOna    A    C        0      0        2 
  27  chr27_24745464     ASom    A    C        0      0        2 
  27  chr27_24745464     HCab    A    C        0      0        2 
  27  chr27_24745464     HPrz    A    C        0      0        2 
  27  chr27_24745464     ZBoe    A    C        0      0        2 
  27  chr27_24745464     ZGre    A    C        0      0        2 
  27  chr27_24745464     ZHar    A    C        0      0        2 
  27  chr27_24745464   Sample    A    C        0      0        2 
  27  chr27_24749746     AAsi    T    G        0      0        2 
  27  chr27_24749746     AKia    T    G        1      2        2 
  27  chr27_24749746     AOna    T    G        0      0        2 
  27  chr27_24749746     ASom    T    G        0      0        2 
  27  chr27_24749746     HCab    T    G        0      0        2 
  27  chr27_24749746     HPrz    T    G        0      0        2 
  27  chr27_24749746     ZBoe    T    G        0      0        2 
  27  chr27_24749746     ZGre    T    G        0      0        2 
  27  chr27_24749746     ZHar    T    G        0      0        2 
  27  chr27_24749746   Sample    T    G        0      0        2 
  27  chr27_24754705     AAsi    C    G        0      0        2 
  27  chr27_24754705     AKia    C    G        0      0        2 
  27  chr27_24754705     AOna    C    G        0      0        2 
  27  chr27_24754705     ASom    C    G        0      0        2 
  27  chr27_24754705     HCab    C    G        0      0        2 
  27  chr27_24754705     HPrz    C    G        0      0        2 
  27  chr27_24754705     ZBoe    C    G        0      0        2 
  27  chr27_24754705     ZGre    C    G      0.5      1        2 
  27  chr27_24754705     ZHar    C    G        0      0        2 
  27  chr27_24754705   Sample    C    G        0      0        2 
  27  chr27_24765716     AAsi    A    C        0      0        2 
  27  chr27_24765716     AKia    A    C        0      0        2 
  27  chr27_24765716     AOna    A    C        1      2        2 
  27  chr27_24765716     ASom    A    C        0      0        2 
  27  chr27_24765716     HCab    A    C        0      0        2 
  27  chr27_24765716     HPrz    A    C        0      0        2 
  27  chr27_24765716     ZBoe    A    C        0      0        2 
  27  chr27_24765716     ZGre    A    C        0      0        2 
  27  chr27_24765716     ZHar    A    C        0      0        2 
  27  chr27_24765716   Sample    A    C        0      0        2 
  27  chr27_24789579     AAsi    A    C        0      0        2 
  27  chr27_24789579     AKia    A    C        0      0        2 
  27  chr27_24789579     AOna    A    C        0      0        2 
  27  chr27_24789579     ASom    A    C        0      0        2 
  27  chr27_24789579     HCab    A    C        1      2        2 
  27  chr27_24789579     HPrz    A    C      0.5      1        2 
  27  chr27_24789579     ZBoe    A    C        0      0        2 
  27  chr27_24789579     ZGre    A    C        0      0        2 
  27  chr27_24789579     ZHar    A    C        0      0        2 
  27  chr27_24789579   Sample    A    C        0      0        2 
  27  chr27_24890635     AAsi    C    G        0      0        2 
  27  chr27_24890635     AKia    C    G        1      2        2 
  27  chr27_24890635     AOna    C    G        1      2        2 
  27  chr27_24890635     ASom    C    G        0      0        2 
  27  chr27_24890635     HCab    C    G        0      0        2 
  27  chr27_24890635     HPrz    C    G        0      0        2 
  27  chr27_24890635     ZBoe    C    G        0      0        2 
  27  chr27_24890635     ZGre    C    G        0      0        2 
  27  chr27_24890635     ZHar    C    G        0      0        2 
  27  chr27_24890635   Sample    C    G        0      0        2 
  27  chr27_24926091     AAsi    T    G        0      0        2 
  27  chr27_24926091     AKia    T    G        0      0        2 
  27  chr27_24926091     AOna    T    G        0      0        2 
  27  chr27_24926091     ASom    T    G        0      0        2 
  27  chr27_24926091     HCab    T    G        0      0        2 
  27  chr27_24926091     HPrz    T    G        0      0        2 
  27  chr27_24926091     ZBoe    T    G        1      2        2 
  27  chr27_24926091     ZGre    T    G        0      0        2 
  27  chr27_24926091     ZHar    T    G        0      0        2 
  27  chr27_24926091   Sample    T    G        0      0        2 
  27  chr27_24927413     AAsi    C    A        0      0        2 
  27  chr27_24927413     AKia    C    A        0      0        2 
  27  chr27_24927413     AOna    C    A        0      0        2 
  27  chr27_24927413     ASom    C    A      0.5      1        2 
  27  chr27_24927413     HCab    C    A        0      0        2 
  27  chr27_24927413     HPrz    C    A        0      0        2 
  27  chr27_24927413     ZBoe    C    A        0      0        2 
  27  chr27_24927413     ZGre    C    A        0      0        2 
  27  chr27_24927413     ZHar    C    A        1      2        2 
  27  chr27_24927413   Sample    C    A        0      0        2 
  27  chr27_24942313     AAsi    T    G        0      0        2 
  27  chr27_24942313     AKia    T    G        0      0        2 
  27  chr27_24942313     AOna    T    G        1      2        2 
  27  chr27_24942313     ASom    T    G        0      0        2 
  27  chr27_24942313     HCab    T    G        0      0        2 
  27  chr27_24942313     HPrz    T    G        0      0        2 
  27  chr27_24942313     ZBoe    T    G        0      0        2 
  27  chr27_24942313     ZGre    T    G        0      0        2 
  27  chr27_24942313     ZHar    T    G        0      0        2 
  27  chr27_24942313   Sample    T    G        0      0        2 
  27  chr27_24945161     AAsi    A    T        0      0        2 
  27  chr27_24945161     AKia    A    T        0      0        2 
  27  chr27_24945161     AOna    A    T        0      0        2 
  27  chr27_24945161     ASom    A    T        0      0        2 
  27  chr27_24945161     HCab    A    T        0      0        2 
  27  chr27_24945161     HPrz    A    T        0      0        2 
  27  chr27_24945161     ZBoe    A    T        0      0        2 
  27  chr27_24945161     ZGre    A    T      0.5      1        2 
  27  chr27_24945161     ZHar    A    T        0      0        2 
  27  chr27_24945161   Sample    A    T        0      0        2 
  27  chr27_24947331     AAsi    A    T        0      0        2 
  27  chr27_24947331     AKia    A    T        0      0        2 
  27  chr27_24947331     AOna    A    T        0      0        2 
  27  chr27_24947331     ASom    A    T      0.5      1        2 
  27  chr27_24947331     HCab    A    T        0      0        2 
  27  chr27_24947331     HPrz    A    T        0      0        2 
  27  chr27_24947331     ZBoe    A    T        0      0        2 
  27  chr27_24947331     ZGre    A    T        0      0        2 
  27  chr27_24947331     ZHar    A    T        0      0        2 
  27  chr27_24947331   Sample    A    T        0      0        2 
  27  chr27_24953083     AAsi    G    T        0      0        2 
  27  chr27_24953083     AKia    G    T        0      0        2 
  27  chr27_24953083     AOna    G    T        0      0        2 
  27  chr27_24953083     ASom    G    T        0      0        2 
  27  chr27_24953083     HCab    G    T        0      0        2 
  27  chr27_24953083     HPrz    G    T        0      0        2 
  27  chr27_24953083     ZBoe    G    T        1      2        2 
  27  chr27_24953083     ZGre    G    T        0      0        2 
  27  chr27_24953083     ZHar    G    T        0      0        2 
  27  chr27_24953083   Sample    G    T        0      0        2 
  27  chr27_24962763     AAsi    A    C        0      0        2 
  27  chr27_24962763     AKia    A    C        0      0        2 
  27  chr27_24962763     AOna    A    C        0      0        2 
  27  chr27_24962763     ASom    A    C      0.5      1        2 
  27  chr27_24962763     HCab    A    C        0      0        2 
  27  chr27_24962763     HPrz    A    C        0      0        2 
  27  chr27_24962763     ZBoe    A    C        0      0        2 
  27  chr27_24962763     ZGre    A    C        0      0        2 
  27  chr27_24962763     ZHar    A    C        0      0        2 
  27  chr27_24962763   Sample    A    C        0      0        2 
  27  chr27_24979925     AAsi    G    T        0      0        2 
  27  chr27_24979925     AKia    G    T        0      0        2 
  27  chr27_24979925     AOna    G    T        0      0        2 
  27  chr27_24979925     ASom    G    T        1      2        2 
  27  chr27_24979925     HCab    G    T        0      0        2 
  27  chr27_24979925     HPrz    G    T        0      0        2 
  27  chr27_24979925     ZBoe    G    T        0      0        2 
  27  chr27_24979925     ZGre    G    T        0      0        2 
  27  chr27_24979925     ZHar    G    T        0      0        2 
  27  chr27_24979925   Sample    G    T        0      0        2 
  27  chr27_24986774     AAsi    C    A        0      0        2 
  27  chr27_24986774     AKia    C    A        0      0        2 
  27  chr27_24986774     AOna    C    A        0      0        2 
  27  chr27_24986774     ASom    C    A        0      0        2 
  27  chr27_24986774     HCab    C    A      0.5      1        2 
  27  chr27_24986774     HPrz    C    A        0      0        2 
  27  chr27_24986774     ZBoe    C    A        0      0        2 
  27  chr27_24986774     ZGre    C    A        0      0        2 
  27  chr27_24986774     ZHar    C    A        0      0        2 
  27  chr27_24986774   Sample    C    A        0      0        2 
  27  chr27_24993729     AAsi    C    G        0      0        2 
  27  chr27_24993729     AKia    C    G        0      0        2 
  27  chr27_24993729     AOna    C    G        0      0        2 
  27  chr27_24993729     ASom    C    G        0      0        2 
  27  chr27_24993729     HCab    C    G        0      0        2 
  27  chr27_24993729     HPrz    C    G        0      0        2 
  27  chr27_24993729     ZBoe    C    G        1      2        2 
  27  chr27_24993729     ZGre    C    G        0      0        2 
  27  chr27_24993729     ZHar    C    G        0      0        2 
  27  chr27_24993729   Sample    C    G        0      0        2 
  27  chr27_25017468     AAsi    G    T        1      2        2 
  27  chr27_25017468     AKia    G    T        0      0        2 
  27  chr27_25017468     AOna    G    T        0      0        2 
  27  chr27_25017468     ASom    G    T        0      0        2 
  27  chr27_25017468     HCab    G    T        0      0        2 
  27  chr27_25017468     HPrz    G    T        0      0        2 
  27  chr27_25017468     ZBoe    G    T        0      0        2 
  27  chr27_25017468     ZGre    G    T        0      0        2 
  27  chr27_25017468     ZHar    G    T        0      0        2 
  27  chr27_25017468   Sample    G    T        1      2        2 
  27  chr27_25025074     AAsi    C    A        0      0        2 
  27  chr27_25025074     AKia    C    A        0      0        2 
  27  chr27_25025074     AOna    C    A        0      0        2 
  27  chr27_25025074     ASom    C    A        0      0        2 
  27  chr27_25025074     HCab    C    A        0      0        2 
  27  chr27_25025074     HPrz    C    A        0      0        2 
  27  chr27_25025074     ZBoe    C    A        0      0        2 
  27  chr27_25025074     ZGre    C    A        0      0        2 
  27  chr27_25025074     ZHar    C    A        1      2        2 
  27  chr27_25025074   Sample    C    A        0      0        2 
  27  chr27_25030812     AAsi    T    A        0      0        2 
  27  chr27_25030812     AKia    T    A        0      0        2 
  27  chr27_25030812     AOna    T    A      0.5      1        2 
  27  chr27_25030812     ASom    T    A        0      0        2 
  27  chr27_25030812     HCab    T    A        0      0        2 
  27  chr27_25030812     HPrz    T    A        0      0        2 
  27  chr27_25030812     ZBoe    T    A        0      0        2 
  27  chr27_25030812     ZGre    T    A        0      0        2 
  27  chr27_25030812     ZHar    T    A        0      0        2 
  27  chr27_25030812   Sample    T    A        0      0        2 
  27  chr27_25044493     AAsi    C    G        0      0        2 
  27  chr27_25044493     AKia    C    G        0      0        2 
  27  chr27_25044493     AOna    C    G        0      0        2 
  27  chr27_25044493     ASom    C    G        0      0        2 
  27  chr27_25044493     HCab    C    G      0.5      1        2 
  27  chr27_25044493     HPrz    C    G      0.5      1        2 
  27  chr27_25044493     ZBoe    C    G        0      0        2 
  27  chr27_25044493     ZGre    C    G        0      0        2 
  27  chr27_25044493     ZHar    C    G        0      0        2 
  27  chr27_25044493   Sample    C    G        0      0        2 
  27  chr27_25060105     AAsi    G    T        0      0        2 
  27  chr27_25060105     AKia    G    T        0      0        2 
  27  chr27_25060105     AOna    G    T        0      0        2 
  27  chr27_25060105     ASom    G    T        0      0        2 
  27  chr27_25060105     HCab    G    T        1      2        2 
  27  chr27_25060105     HPrz    G    T        1      2        2 
  27  chr27_25060105     ZBoe    G    T        0      0        2 
  27  chr27_25060105     ZGre    G    T        0      0        2 
  27  chr27_25060105     ZHar    G    T        0      0        2 
  27  chr27_25060105   Sample    G    T        0      0        2 
  27  chr27_25060470     AAsi    A    C        0      0        2 
  27  chr27_25060470     AKia    A    C        0      0        2 
  27  chr27_25060470     AOna    A    C        0      0        2 
  27  chr27_25060470     ASom    A    C      0.5      1        2 
  27  chr27_25060470     HCab    A    C        0      0        2 
  27  chr27_25060470     HPrz    A    C        0      0        2 
  27  chr27_25060470     ZBoe    A    C        0      0        2 
  27  chr27_25060470     ZGre    A    C        0      0        2 
  27  chr27_25060470     ZHar    A    C        0      0        2 
  27  chr27_25060470   Sample    A    C        0      0        2 
  27  chr27_25071533     AAsi    G    C        0      0        2 
  27  chr27_25071533     AKia    G    C        1      2        2 
  27  chr27_25071533     AOna    G    C        0      0        2 
  27  chr27_25071533     ASom    G    C        0      0        2 
  27  chr27_25071533     HCab    G    C        0      0        2 
  27  chr27_25071533     HPrz    G    C        0      0        2 
  27  chr27_25071533     ZBoe    G    C        0      0        2 
  27  chr27_25071533     ZGre    G    C        0      0        2 
  27  chr27_25071533     ZHar    G    C        0      0        2 
  27  chr27_25071533   Sample    G    C        0      0        2 
  27  chr27_25086470     AAsi    C    G        0      0        2 
  27  chr27_25086470     AKia    C    G        0      0        2 
  27  chr27_25086470     AOna    C    G        0      0        2 
  27  chr27_25086470     ASom    C    G        0      0        2 
  27  chr27_25086470     HCab    C    G        0      0        2 
  27  chr27_25086470     HPrz    C    G        0      0        2 
  27  chr27_25086470     ZBoe    C    G        1      2        2 
  27  chr27_25086470     ZGre    C    G        1      2        2 
  27  chr27_25086470     ZHar    C    G      0.5      1        2 
  27  chr27_25086470   Sample    C    G        0      0        2 
  27  chr27_25093413     AAsi    C    G        0      0        2 
  27  chr27_25093413     AKia    C    G        0      0        2 
  27  chr27_25093413     AOna    C    G        0      0        2 
  27  chr27_25093413     ASom    C    G        0      0        2 
  27  chr27_25093413     HCab    C    G        0      0        2 
  27  chr27_25093413     HPrz    C    G        0      0        2 
  27  chr27_25093413     ZBoe    C    G        0      0        2 
  27  chr27_25093413     ZGre    C    G        0      0        2 
  27  chr27_25093413     ZHar    C    G        1      2        2 
  27  chr27_25093413   Sample    C    G        0      0        2 
  27  chr27_25124553     AAsi    C    G        0      0        2 
  27  chr27_25124553     AKia    C    G        0      0        2 
  27  chr27_25124553     AOna    C    G        0      0        2 
  27  chr27_25124553     ASom    C    G        0      0        2 
  27  chr27_25124553     HCab    C    G        1      2        2 
  27  chr27_25124553     HPrz    C    G        1      2        2 
  27  chr27_25124553     ZBoe    C    G        0      0        2 
  27  chr27_25124553     ZGre    C    G        0      0        2 
  27  chr27_25124553     ZHar    C    G        0      0        2 
  27  chr27_25124553   Sample    C    G        0      0        2 
  27  chr27_25157443     AAsi    C    A        0      0        2 
  27  chr27_25157443     AKia    C    A        0      0        2 
  27  chr27_25157443     AOna    C    A        0      0        2 
  27  chr27_25157443     ASom    C    A        0      0        2 
  27  chr27_25157443     HCab    C    A        0      0        2 
  27  chr27_25157443     HPrz    C    A        0      0        2 
  27  chr27_25157443     ZBoe    C    A        1      2        2 
  27  chr27_25157443     ZGre    C    A        0      0        2 
  27  chr27_25157443     ZHar    C    A        0      0        2 
  27  chr27_25157443   Sample    C    A        0      0        2 
  27  chr27_25167916     AAsi    T    A        0      0        2 
  27  chr27_25167916     AKia    T    A        0      0        2 
  27  chr27_25167916     AOna    T    A        0      0        2 
  27  chr27_25167916     ASom    T    A        0      0        2 
  27  chr27_25167916     HCab    T    A        0      0        2 
  27  chr27_25167916     HPrz    T    A        0      0        2 
  27  chr27_25167916     ZBoe    T    A        1      2        2 
  27  chr27_25167916     ZGre    T    A        0      0        2 
  27  chr27_25167916     ZHar    T    A        0      0        2 
  27  chr27_25167916   Sample    T    A        0      0        2 
  27  chr27_25169690     AAsi    A    C        0      0        2 
  27  chr27_25169690     AKia    A    C        0      0        2 
  27  chr27_25169690     AOna    A    C        0      0        2 
  27  chr27_25169690     ASom    A    C        0      0        2 
  27  chr27_25169690     HCab    A    C        1      2        2 
  27  chr27_25169690     HPrz    A    C        1      2        2 
  27  chr27_25169690     ZBoe    A    C        0      0        2 
  27  chr27_25169690     ZGre    A    C        0      0        2 
  27  chr27_25169690     ZHar    A    C        0      0        2 
  27  chr27_25169690   Sample    A    C        0      0        2 
  27  chr27_25186892     AAsi    T    A        0      0        2 
  27  chr27_25186892     AKia    T    A        0      0        2 
  27  chr27_25186892     AOna    T    A      0.5      1        2 
  27  chr27_25186892     ASom    T    A        0      0        2 
  27  chr27_25186892     HCab    T    A        0      0        2 
  27  chr27_25186892     HPrz    T    A        0      0        2 
  27  chr27_25186892     ZBoe    T    A        0      0        2 
  27  chr27_25186892     ZGre    T    A        0      0        2 
  27  chr27_25186892     ZHar    T    A        0      0        2 
  27  chr27_25186892   Sample    T    A        0      0        2 
  27  chr27_25194605     AAsi    A    C        0      0        2 
  27  chr27_25194605     AKia    A    C        0      0        2 
  27  chr27_25194605     AOna    A    C        0      0        2 
  27  chr27_25194605     ASom    A    C        0      0        2 
  27  chr27_25194605     HCab    A    C        0      0        2 
  27  chr27_25194605     HPrz    A    C        0      0        2 
  27  chr27_25194605     ZBoe    A    C        0      0        2 
  27  chr27_25194605     ZGre    A    C      0.5      1        2 
  27  chr27_25194605     ZHar    A    C        0      0        2 
  27  chr27_25194605   Sample    A    C        0      0        2 
  27  chr27_25198035     AAsi    C    A        0      0        2 
  27  chr27_25198035     AKia    C    A        0      0        2 
  27  chr27_25198035     AOna    C    A        0      0        2 
  27  chr27_25198035     ASom    C    A        0      0        2 
  27  chr27_25198035     HCab    C    A        0      0        2 
  27  chr27_25198035     HPrz    C    A        0      0        2 
  27  chr27_25198035     ZBoe    C    A        0      0        2 
  27  chr27_25198035     ZGre    C    A        0      0        2 
  27  chr27_25198035     ZHar    C    A      0.5      1        2 
  27  chr27_25198035   Sample    C    A        0      0        2 
  27  chr27_25213906     AAsi    G    T        0      0        2 
  27  chr27_25213906     AKia    G    T        0      0        2 
  27  chr27_25213906     AOna    G    T        0      0        2 
  27  chr27_25213906     ASom    G    T        0      0        2 
  27  chr27_25213906     HCab    G    T      0.5      1        2 
  27  chr27_25213906     HPrz    G    T      0.5      1        2 
  27  chr27_25213906     ZBoe    G    T        0      0        2 
  27  chr27_25213906     ZGre    G    T        0      0        2 
  27  chr27_25213906     ZHar    G    T        0      0        2 
  27  chr27_25213906   Sample    G    T        0      0        2 
  27  chr27_25275365     AAsi    G    C        0      0        2 
  27  chr27_25275365     AKia    G    C        0      0        2 
  27  chr27_25275365     AOna    G    C        0      0        2 
  27  chr27_25275365     ASom    G    C        0      0        2 
  27  chr27_25275365     HCab    G    C        1      2        2 
  27  chr27_25275365     HPrz    G    C        1      2        2 
  27  chr27_25275365     ZBoe    G    C        0      0        2 
  27  chr27_25275365     ZGre    G    C        0      0        2 
  27  chr27_25275365     ZHar    G    C        0      0        2 
  27  chr27_25275365   Sample    G    C        0      0        2 
  27  chr27_25292502     AAsi    A    T        0      0        2 
  27  chr27_25292502     AKia    A    T        0      0        2 
  27  chr27_25292502     AOna    A    T      0.5      1        2 
  27  chr27_25292502     ASom    A    T        0      0        2 
  27  chr27_25292502     HCab    A    T        0      0        2 
  27  chr27_25292502     HPrz    A    T        0      0        2 
  27  chr27_25292502     ZBoe    A    T        0      0        2 
  27  chr27_25292502     ZGre    A    T        0      0        2 
  27  chr27_25292502     ZHar    A    T        0      0        2 
  27  chr27_25292502   Sample    A    T        0      0        2 
  27  chr27_25303035     AAsi    A    C        0      0        2 
  27  chr27_25303035     AKia    A    C        0      0        2 
  27  chr27_25303035     AOna    A    C        0      0        2 
  27  chr27_25303035     ASom    A    C        0      0        2 
  27  chr27_25303035     HCab    A    C        1      2        2 
  27  chr27_25303035     HPrz    A    C        1      2        2 
  27  chr27_25303035     ZBoe    A    C        0      0        2 
  27  chr27_25303035     ZGre    A    C        0      0        2 
  27  chr27_25303035     ZHar    A    C        0      0        2 
  27  chr27_25303035   Sample    A    C        0      0        2 
  27  chr27_25327373     AAsi    T    A        0      0        2 
  27  chr27_25327373     AKia    T    A        0      0        2 
  27  chr27_25327373     AOna    T    A      0.5      1        2 
  27  chr27_25327373     ASom    T    A        0      0        2 
  27  chr27_25327373     HCab    T    A        0      0        2 
  27  chr27_25327373     HPrz    T    A        0      0        2 
  27  chr27_25327373     ZBoe    T    A        0      0        2 
  27  chr27_25327373     ZGre    T    A        0      0        2 
  27  chr27_25327373     ZHar    T    A        0      0        2 
  27  chr27_25327373   Sample    T    A        0      0        2 
  27  chr27_25332982     AAsi    A    T        0      0        2 
  27  chr27_25332982     AKia    A    T      0.5      1        2 
  27  chr27_25332982     AOna    A    T        0      0        2 
  27  chr27_25332982     ASom    A    T        0      0        2 
  27  chr27_25332982     HCab    A    T      0.5      1        2 
  27  chr27_25332982     HPrz    A    T        0      0        2 
  27  chr27_25332982     ZBoe    A    T        0      0        2 
  27  chr27_25332982     ZGre    A    T        0      0        2 
  27  chr27_25332982     ZHar    A    T        0      0        2 
  27  chr27_25332982   Sample    A    T        0      0        2 
  27  chr27_25348356     AAsi    G    C        0      0        2 
  27  chr27_25348356     AKia    G    C        0      0        2 
  27  chr27_25348356     AOna    G    C        0      0        2 
  27  chr27_25348356     ASom    G    C        0      0        2 
  27  chr27_25348356     HCab    G    C        0      0        2 
  27  chr27_25348356     HPrz    G    C        0      0        2 
  27  chr27_25348356     ZBoe    G    C        0      0        2 
  27  chr27_25348356     ZGre    G    C        1      2        2 
  27  chr27_25348356     ZHar    G    C        0      0        2 
  27  chr27_25348356   Sample    G    C        0      0        2 
  27  chr27_25409643     AAsi    C    A        0      0        2 
  27  chr27_25409643     AKia    C    A        0      0        2 
  27  chr27_25409643     AOna    C    A        0      0        2 
  27  chr27_25409643     ASom    C    A        0      0        2 
  27  chr27_25409643     HCab    C    A        1      2        2 
  27  chr27_25409643     HPrz    C    A        1      2        2 
  27  chr27_25409643     ZBoe    C    A        0      0        2 
  27  chr27_25409643     ZGre    C    A        0      0        2 
  27  chr27_25409643     ZHar    C    A        0      0        2 
  27  chr27_25409643   Sample    C    A        0      0        2 
  27  chr27_25445509     AAsi    C    A        0      0        2 
  27  chr27_25445509     AKia    C    A        0      0        2 
  27  chr27_25445509     AOna    C    A        0      0        2 
  27  chr27_25445509     ASom    C    A        0      0        2 
  27  chr27_25445509     HCab    C    A        0      0        2 
  27  chr27_25445509     HPrz    C    A        0      0        2 
  27  chr27_25445509     ZBoe    C    A        0      0        2 
  27  chr27_25445509     ZGre    C    A        0      0        2 
  27  chr27_25445509     ZHar    C    A      0.5      1        2 
  27  chr27_25445509   Sample    C    A        0      0        2 
  27  chr27_25461679     AAsi    T    G        0      0        2 
  27  chr27_25461679     AKia    T    G        0      0        2 
  27  chr27_25461679     AOna    T    G        0      0        2 
  27  chr27_25461679     ASom    T    G        0      0        2 
  27  chr27_25461679     HCab    T    G        0      0        2 
  27  chr27_25461679     HPrz    T    G        0      0        2 
  27  chr27_25461679     ZBoe    T    G        0      0        2 
  27  chr27_25461679     ZGre    T    G        1      2        2 
  27  chr27_25461679     ZHar    T    G        0      0        2 
  27  chr27_25461679   Sample    T    G        0      0        2 
  27  chr27_25498017     AAsi    C    A        0      0        2 
  27  chr27_25498017     AKia    C    A        0      0        2 
  27  chr27_25498017     AOna    C    A        0      0        2 
  27  chr27_25498017     ASom    C    A        0      0        2 
  27  chr27_25498017     HCab    C    A        0      0        2 
  27  chr27_25498017     HPrz    C    A        0      0        2 
  27  chr27_25498017     ZBoe    C    A        0      0        2 
  27  chr27_25498017     ZGre    C    A      0.5      1        2 
  27  chr27_25498017     ZHar    C    A        0      0        2 
  27  chr27_25498017   Sample    C    A        0      0        2 
  27  chr27_25527139     AAsi    G    T        0      0        2 
  27  chr27_25527139     AKia    G    T        1      2        2 
  27  chr27_25527139     AOna    G    T        0      0        2 
  27  chr27_25527139     ASom    G    T        0      0        2 
  27  chr27_25527139     HCab    G    T        0      0        2 
  27  chr27_25527139     HPrz    G    T        0      0        2 
  27  chr27_25527139     ZBoe    G    T        0      0        2 
  27  chr27_25527139     ZGre    G    T        0      0        2 
  27  chr27_25527139     ZHar    G    T        0      0        2 
  27  chr27_25527139   Sample    G    T        0      0        2 
  27  chr27_25557527     AAsi    C    G        0      0        2 
  27  chr27_25557527     AKia    C    G        0      0        2 
  27  chr27_25557527     AOna    C    G        0      0        2 
  27  chr27_25557527     ASom    C    G        0      0        2 
  27  chr27_25557527     HCab    C    G        0      0        2 
  27  chr27_25557527     HPrz    C    G        0      0        2 
  27  chr27_25557527     ZBoe    C    G        0      0        2 
  27  chr27_25557527     ZGre    C    G        1      2        2 
  27  chr27_25557527     ZHar    C    G        0      0        2 
  27  chr27_25557527   Sample    C    G        0      0        2 
  27  chr27_25561818     AAsi    C    A        0      0        2 
  27  chr27_25561818     AKia    C    A      0.5      1        2 
  27  chr27_25561818     AOna    C    A        0      0        2 
  27  chr27_25561818     ASom    C    A        0      0        2 
  27  chr27_25561818     HCab    C    A        0      0        2 
  27  chr27_25561818     HPrz    C    A        0      0        2 
  27  chr27_25561818     ZBoe    C    A        0      0        2 
  27  chr27_25561818     ZGre    C    A        0      0        2 
  27  chr27_25561818     ZHar    C    A        0      0        2 
  27  chr27_25561818   Sample    C    A        0      0        2 
  27  chr27_25572321     AAsi    A    C        0      0        2 
  27  chr27_25572321     AKia    A    C        0      0        2 
  27  chr27_25572321     AOna    A    C        0      0        2 
  27  chr27_25572321     ASom    A    C        0      0        2 
  27  chr27_25572321     HCab    A    C        0      0        2 
  27  chr27_25572321     HPrz    A    C        0      0        2 
  27  chr27_25572321     ZBoe    A    C        1      2        2 
  27  chr27_25572321     ZGre    A    C        0      0        2 
  27  chr27_25572321     ZHar    A    C        0      0        2 
  27  chr27_25572321   Sample    A    C        0      0        2 
  27  chr27_25584533     AAsi    G    T        0      0        2 
  27  chr27_25584533     AKia    G    T        0      0        2 
  27  chr27_25584533     AOna    G    T        0      0        2 
  27  chr27_25584533     ASom    G    T        0      0        2 
  27  chr27_25584533     HCab    G    T        0      0        2 
  27  chr27_25584533     HPrz    G    T        0      0        2 
  27  chr27_25584533     ZBoe    G    T        0      0        2 
  27  chr27_25584533     ZGre    G    T        0      0        2 
  27  chr27_25584533     ZHar    G    T        1      2        2 
  27  chr27_25584533   Sample    G    T        0      0        2 
  27  chr27_25595034     AAsi    C    A        0      0        2 
  27  chr27_25595034     AKia    C    A        0      0        2 
  27  chr27_25595034     AOna    C    A        0      0        2 
  27  chr27_25595034     ASom    C    A        0      0        2 
  27  chr27_25595034     HCab    C    A        0      0        2 
  27  chr27_25595034     HPrz    C    A        0      0        2 
  27  chr27_25595034     ZBoe    C    A        0      0        2 
  27  chr27_25595034     ZGre    C    A        0      0        2 
  27  chr27_25595034     ZHar    C    A      0.5      1        2 
  27  chr27_25595034   Sample    C    A        0      0        2 
  27  chr27_25629884     AAsi    C    G        0      0        2 
  27  chr27_25629884     AKia    C    G        0      0        2 
  27  chr27_25629884     AOna    C    G        0      0        2 
  27  chr27_25629884     ASom    C    G        0      0        2 
  27  chr27_25629884     HCab    C    G        1      2        2 
  27  chr27_25629884     HPrz    C    G        1      2        2 
  27  chr27_25629884     ZBoe    C    G        0      0        2 
  27  chr27_25629884     ZGre    C    G        0      0        2 
  27  chr27_25629884     ZHar    C    G        0      0        2 
  27  chr27_25629884   Sample    C    G        0      0        2 
  27  chr27_25630664     AAsi    A    C        0      0        2 
  27  chr27_25630664     AKia    A    C        0      0        2 
  27  chr27_25630664     AOna    A    C        0      0        2 
  27  chr27_25630664     ASom    A    C        1      2        2 
  27  chr27_25630664     HCab    A    C        0      0        2 
  27  chr27_25630664     HPrz    A    C        0      0        2 
  27  chr27_25630664     ZBoe    A    C        0      0        2 
  27  chr27_25630664     ZGre    A    C        0      0        2 
  27  chr27_25630664     ZHar    A    C        0      0        2 
  27  chr27_25630664   Sample    A    C        0      0        2 
  27  chr27_25646470     AAsi    C    G        0      0        2 
  27  chr27_25646470     AKia    C    G        0      0        2 
  27  chr27_25646470     AOna    C    G        0      0        2 
  27  chr27_25646470     ASom    C    G        0      0        2 
  27  chr27_25646470     HCab    C    G        1      2        2 
  27  chr27_25646470     HPrz    C    G        1      2        2 
  27  chr27_25646470     ZBoe    C    G        0      0        2 
  27  chr27_25646470     ZGre    C    G        0      0        2 
  27  chr27_25646470     ZHar    C    G        0      0        2 
  27  chr27_25646470   Sample    C    G        0      0        2 
  27  chr27_25663220     AAsi    T    A        0      0        2 
  27  chr27_25663220     AKia    T    A        0      0        2 
  27  chr27_25663220     AOna    T    A        0      0        2 
  27  chr27_25663220     ASom    T    A        0      0        2 
  27  chr27_25663220     HCab    T    A        1      2        2 
  27  chr27_25663220     HPrz    T    A        1      2        2 
  27  chr27_25663220     ZBoe    T    A        0      0        2 
  27  chr27_25663220     ZGre    T    A        0      0        2 
  27  chr27_25663220     ZHar    T    A        0      0        2 
  27  chr27_25663220   Sample    T    A        0      0        2 
  27  chr27_25674161     AAsi    G    C        0      0        2 
  27  chr27_25674161     AKia    G    C        0      0        2 
  27  chr27_25674161     AOna    G    C        0      0        2 
  27  chr27_25674161     ASom    G    C        0      0        2 
  27  chr27_25674161     HCab    G    C        0      0        2 
  27  chr27_25674161     HPrz    G    C        0      0        2 
  27  chr27_25674161     ZBoe    G    C        1      2        2 
  27  chr27_25674161     ZGre    G    C        0      0        2 
  27  chr27_25674161     ZHar    G    C        0      0        2 
  27  chr27_25674161   Sample    G    C        0      0        2 
  27  chr27_25689437     AAsi    G    C        0      0        2 
  27  chr27_25689437     AKia    G    C        0      0        2 
  27  chr27_25689437     AOna    G    C      0.5      1        2 
  27  chr27_25689437     ASom    G    C        0      0        2 
  27  chr27_25689437     HCab    G    C        0      0        2 
  27  chr27_25689437     HPrz    G    C        0      0        2 
  27  chr27_25689437     ZBoe    G    C        0      0        2 
  27  chr27_25689437     ZGre    G    C        0      0        2 
  27  chr27_25689437     ZHar    G    C        0      0        2 
  27  chr27_25689437   Sample    G    C        0      0        2 
  27  chr27_25697005     AAsi    A    T        0      0        2 
  27  chr27_25697005     AKia    A    T        0      0        2 
  27  chr27_25697005     AOna    A    T        1      2        2 
  27  chr27_25697005     ASom    A    T        0      0        2 
  27  chr27_25697005     HCab    A    T        0      0        2 
  27  chr27_25697005     HPrz    A    T        0      0        2 
  27  chr27_25697005     ZBoe    A    T        0      0        2 
  27  chr27_25697005     ZGre    A    T        0      0        2 
  27  chr27_25697005     ZHar    A    T        0      0        2 
  27  chr27_25697005   Sample    A    T        0      0        2 
  27  chr27_25716009     AAsi    C    A        0      0        2 
  27  chr27_25716009     AKia    C    A        0      0        2 
  27  chr27_25716009     AOna    C    A        0      0        2 
  27  chr27_25716009     ASom    C    A        0      0        2 
  27  chr27_25716009     HCab    C    A        0      0        2 
  27  chr27_25716009     HPrz    C    A        0      0        2 
  27  chr27_25716009     ZBoe    C    A        0      0        2 
  27  chr27_25716009     ZGre    C    A      0.5      1        2 
  27  chr27_25716009     ZHar    C    A        0      0        2 
  27  chr27_25716009   Sample    C    A        0      0        2 
  27  chr27_25719126     AAsi    G    T        1      2        2 
  27  chr27_25719126     AKia    G    T      0.5      1        2 
  27  chr27_25719126     AOna    G    T        0      0        2 
  27  chr27_25719126     ASom    G    T        1      2        2 
  27  chr27_25719126     HCab    G    T        0      0        2 
  27  chr27_25719126     HPrz    G    T        0      0        2 
  27  chr27_25719126     ZBoe    G    T        0      0        2 
  27  chr27_25719126     ZGre    G    T        0      0        2 
  27  chr27_25719126     ZHar    G    T        0      0        2 
  27  chr27_25719126   Sample    G    T        1      2        2 
  27  chr27_25726815     AAsi    G    C        0      0        2 
  27  chr27_25726815     AKia    G    C        0      0        2 
  27  chr27_25726815     AOna    G    C        0      0        2 
  27  chr27_25726815     ASom    G    C        0      0        2 
  27  chr27_25726815     HCab    G    C        0      0        2 
  27  chr27_25726815     HPrz    G    C      0.5      1        2 
  27  chr27_25726815     ZBoe    G    C        0      0        2 
  27  chr27_25726815     ZGre    G    C        0      0        2 
  27  chr27_25726815     ZHar    G    C        0      0        2 
  27  chr27_25726815   Sample    G    C        0      0        2 
  27  chr27_25729591     AAsi    A    C      0.5      1        2 
  27  chr27_25729591     AKia    A    C        0      0        2 
  27  chr27_25729591     AOna    A    C        0      0        2 
  27  chr27_25729591     ASom    A    C        0      0        2 
  27  chr27_25729591     HCab    A    C        0      0        2 
  27  chr27_25729591     HPrz    A    C        0      0        2 
  27  chr27_25729591     ZBoe    A    C        0      0        2 
  27  chr27_25729591     ZGre    A    C        0      0        2 
  27  chr27_25729591     ZHar    A    C        0      0        2 
  27  chr27_25729591   Sample    A    C        1      2        2 
  27  chr27_25741597     AAsi    A    T        0      0        2 
  27  chr27_25741597     AKia    A    T      0.5      1        2 
  27  chr27_25741597     AOna    A    T        0      0        2 
  27  chr27_25741597     ASom    A    T        0      0        2 
  27  chr27_25741597     HCab    A    T        0      0        2 
  27  chr27_25741597     HPrz    A    T        0      0        2 
  27  chr27_25741597     ZBoe    A    T        0      0        2 
  27  chr27_25741597     ZGre    A    T        0      0        2 
  27  chr27_25741597     ZHar    A    T        0      0        2 
  27  chr27_25741597   Sample    A    T        0      0        2 
  27  chr27_25758204     AAsi    T    G        0      0        2 
  27  chr27_25758204     AKia    T    G      0.5      1        2 
  27  chr27_25758204     AOna    T    G        0      0        2 
  27  chr27_25758204     ASom    T    G        0      0        2 
  27  chr27_25758204     HCab    T    G        0      0        2 
  27  chr27_25758204     HPrz    T    G        0      0        2 
  27  chr27_25758204     ZBoe    T    G        0      0        2 
  27  chr27_25758204     ZGre    T    G        0      0        2 
  27  chr27_25758204     ZHar    T    G        0      0        2 
  27  chr27_25758204   Sample    T    G        0      0        2 
  27  chr27_25775483     AAsi    G    C      0.5      1        2 
  27  chr27_25775483     AKia    G    C        0      0        2 
  27  chr27_25775483     AOna    G    C        0      0        2 
  27  chr27_25775483     ASom    G    C        0      0        2 
  27  chr27_25775483     HCab    G    C        0      0        2 
  27  chr27_25775483     HPrz    G    C        0      0        2 
  27  chr27_25775483     ZBoe    G    C        0      0        2 
  27  chr27_25775483     ZGre    G    C        0      0        2 
  27  chr27_25775483     ZHar    G    C        0      0        2 
  27  chr27_25775483   Sample    G    C        0      0        2 
  27  chr27_25783248     AAsi    C    A        0      0        2 
  27  chr27_25783248     AKia    C    A        0      0        2 
  27  chr27_25783248     AOna    C    A        0      0        2 
  27  chr27_25783248     ASom    C    A        0      0        2 
  27  chr27_25783248     HCab    C    A        1      2        2 
  27  chr27_25783248     HPrz    C    A        1      2        2 
  27  chr27_25783248     ZBoe    C    A        0      0        2 
  27  chr27_25783248     ZGre    C    A        0      0        2 
  27  chr27_25783248     ZHar    C    A        0      0        2 
  27  chr27_25783248   Sample    C    A        0      0        2 
  27  chr27_25788721     AAsi    G    C        0      0        2 
  27  chr27_25788721     AKia    G    C      0.5      1        2 
  27  chr27_25788721     AOna    G    C        0      0        2 
  27  chr27_25788721     ASom    G    C        0      0        2 
  27  chr27_25788721     HCab    G    C        0      0        2 
  27  chr27_25788721     HPrz    G    C        0      0        2 
  27  chr27_25788721     ZBoe    G    C        0      0        2 
  27  chr27_25788721     ZGre    G    C        0      0        2 
  27  chr27_25788721     ZHar    G    C        0      0        2 
  27  chr27_25788721   Sample    G    C        0      0        2 
  27  chr27_25789137     AAsi    A    C        0      0        2 
  27  chr27_25789137     AKia    A    C        0      0        2 
  27  chr27_25789137     AOna    A    C        0      0        2 
  27  chr27_25789137     ASom    A    C        0      0        2 
  27  chr27_25789137     HCab    A    C        0      0        2 
  27  chr27_25789137     HPrz    A    C      0.5      1        2 
  27  chr27_25789137     ZBoe    A    C        0      0        2 
  27  chr27_25789137     ZGre    A    C        0      0        2 
  27  chr27_25789137     ZHar    A    C        0      0        2 
  27  chr27_25789137   Sample    A    C        0      0        2 
  27  chr27_25804485     AAsi    G    T        0      0        2 
  27  chr27_25804485     AKia    G    T        0      0        2 
  27  chr27_25804485     AOna    G    T        0      0        2 
  27  chr27_25804485     ASom    G    T        0      0        2 
  27  chr27_25804485     HCab    G    T        1      2        2 
  27  chr27_25804485     HPrz    G    T        1      2        2 
  27  chr27_25804485     ZBoe    G    T        0      0        2 
  27  chr27_25804485     ZGre    G    T        0      0        2 
  27  chr27_25804485     ZHar    G    T        0      0        2 
  27  chr27_25804485   Sample    G    T        0      0        2 
  27  chr27_25808290     AAsi    T    A        1      2        2 
  27  chr27_25808290     AKia    T    A        0      0        2 
  27  chr27_25808290     AOna    T    A      0.5      1        2 
  27  chr27_25808290     ASom    T    A        1      2        2 
  27  chr27_25808290     HCab    T    A        0      0        2 
  27  chr27_25808290     HPrz    T    A        0      0        2 
  27  chr27_25808290     ZBoe    T    A        0      0        2 
  27  chr27_25808290     ZGre    T    A        0      0        2 
  27  chr27_25808290     ZHar    T    A        0      0        2 
  27  chr27_25808290   Sample    T    A        1      2        2 
  27  chr27_25811260     AAsi    A    C        0      0        2 
  27  chr27_25811260     AKia    A    C        0      0        2 
  27  chr27_25811260     AOna    A    C        0      0        2 
  27  chr27_25811260     ASom    A    C        0      0        2 
  27  chr27_25811260     HCab    A    C      0.5      1        2 
  27  chr27_25811260     HPrz    A    C        0      0        2 
  27  chr27_25811260     ZBoe    A    C        0      0        2 
  27  chr27_25811260     ZGre    A    C        0      0        2 
  27  chr27_25811260     ZHar    A    C        0      0        2 
  27  chr27_25811260   Sample    A    C        0      0        2 
  27  chr27_25843201     AAsi    C    G        0      0        2 
  27  chr27_25843201     AKia    C    G        0      0        2 
  27  chr27_25843201     AOna    C    G        0      0        2 
  27  chr27_25843201     ASom    C    G        0      0        2 
  27  chr27_25843201     HCab    C    G        1      2        2 
  27  chr27_25843201     HPrz    C    G        1      2        2 
  27  chr27_25843201     ZBoe    C    G        0      0        2 
  27  chr27_25843201     ZGre    C    G        0      0        2 
  27  chr27_25843201     ZHar    C    G        0      0        2 
  27  chr27_25843201   Sample    C    G        0      0        2 
  27  chr27_25878331     AAsi    C    A        0      0        2 
  27  chr27_25878331     AKia    C    A        0      0        2 
  27  chr27_25878331     AOna    C    A        0      0        2 
  27  chr27_25878331     ASom    C    A        0      0        2 
  27  chr27_25878331     HCab    C    A        0      0        2 
  27  chr27_25878331     HPrz    C    A        0      0        2 
  27  chr27_25878331     ZBoe    C    A        0      0        2 
  27  chr27_25878331     ZGre    C    A        0      0        2 
  27  chr27_25878331     ZHar    C    A        1      2        2 
  27  chr27_25878331   Sample    C    A        0      0        2 
  27  chr27_25929066     AAsi    C    A        0      0        2 
  27  chr27_25929066     AKia    C    A        0      0        2 
  27  chr27_25929066     AOna    C    A        0      0        2 
  27  chr27_25929066     ASom    C    A        0      0        2 
  27  chr27_25929066     HCab    C    A        0      0        2 
  27  chr27_25929066     HPrz    C    A        0      0        2 
  27  chr27_25929066     ZBoe    C    A        0      0        2 
  27  chr27_25929066     ZGre    C    A      0.5      1        2 
  27  chr27_25929066     ZHar    C    A        0      0        2 
  27  chr27_25929066   Sample    C    A        0      0        2 
  27  chr27_25937314     AAsi    G    C        0      0        2 
  27  chr27_25937314     AKia    G    C        0      0        2 
  27  chr27_25937314     AOna    G    C        0      0        2 
  27  chr27_25937314     ASom    G    C        0      0        2 
  27  chr27_25937314     HCab    G    C        0      0        2 
  27  chr27_25937314     HPrz    G    C        0      0        2 
  27  chr27_25937314     ZBoe    G    C        0      0        2 
  27  chr27_25937314     ZGre    G    C      0.5      1        2 
  27  chr27_25937314     ZHar    G    C        0      0        2 
  27  chr27_25937314   Sample    G    C        0      0        2 
  27  chr27_25947751     AAsi    A    T        0      0        2 
  27  chr27_25947751     AKia    A    T        0      0        2 
  27  chr27_25947751     AOna    A    T        0      0        2 
  27  chr27_25947751     ASom    A    T        0      0        2 
  27  chr27_25947751     HCab    A    T        1      2        2 
  27  chr27_25947751     HPrz    A    T        0      0        2 
  27  chr27_25947751     ZBoe    A    T        0      0        2 
  27  chr27_25947751     ZGre    A    T        0      0        2 
  27  chr27_25947751     ZHar    A    T        0      0        2 
  27  chr27_25947751   Sample    A    T        0      0        2 
  27  chr27_25950892     AAsi    C    G        0      0        2 
  27  chr27_25950892     AKia    C    G        0      0        2 
  27  chr27_25950892     AOna    C    G        0      0        2 
  27  chr27_25950892     ASom    C    G        0      0        2 
  27  chr27_25950892     HCab    C    G        0      0        2 
  27  chr27_25950892     HPrz    C    G        0      0        2 
  27  chr27_25950892     ZBoe    C    G        1      2        2 
  27  chr27_25950892     ZGre    C    G        0      0        2 
  27  chr27_25950892     ZHar    C    G        0      0        2 
  27  chr27_25950892   Sample    C    G        0      0        2 
  27  chr27_25957904     AAsi    C    A        0      0        2 
  27  chr27_25957904     AKia    C    A        0      0        2 
  27  chr27_25957904     AOna    C    A        0      0        2 
  27  chr27_25957904     ASom    C    A        0      0        2 
  27  chr27_25957904     HCab    C    A        0      0        2 
  27  chr27_25957904     HPrz    C    A        0      0        2 
  27  chr27_25957904     ZBoe    C    A        0      0        2 
  27  chr27_25957904     ZGre    C    A      0.5      1        2 
  27  chr27_25957904     ZHar    C    A        0      0        2 
  27  chr27_25957904   Sample    C    A        0      0        2 
  27  chr27_25970619     AAsi    G    C        0      0        2 
  27  chr27_25970619     AKia    G    C        0      0        2 
  27  chr27_25970619     AOna    G    C        0      0        2 
  27  chr27_25970619     ASom    G    C        0      0        2 
  27  chr27_25970619     HCab    G    C        0      0        2 
  27  chr27_25970619     HPrz    G    C        0      0        2 
  27  chr27_25970619     ZBoe    G    C        0      0        2 
  27  chr27_25970619     ZGre    G    C        1      2        2 
  27  chr27_25970619     ZHar    G    C        0      0        2 
  27  chr27_25970619   Sample    G    C        0      0        2 
  27  chr27_25974771     AAsi    C    G        1      2        2 
  27  chr27_25974771     AKia    C    G        0      0        2 
  27  chr27_25974771     AOna    C    G        0      0        2 
  27  chr27_25974771     ASom    C    G        1      2        2 
  27  chr27_25974771     HCab    C    G        0      0        2 
  27  chr27_25974771     HPrz    C    G        0      0        2 
  27  chr27_25974771     ZBoe    C    G        0      0        2 
  27  chr27_25974771     ZGre    C    G        0      0        2 
  27  chr27_25974771     ZHar    C    G        0      0        2 
  27  chr27_25974771   Sample    C    G        0      0        2 
  27  chr27_25982121     AAsi    G    T      0.5      1        2 
  27  chr27_25982121     AKia    G    T        0      0        2 
  27  chr27_25982121     AOna    G    T        0      0        2 
  27  chr27_25982121     ASom    G    T        0      0        2 
  27  chr27_25982121     HCab    G    T        0      0        2 
  27  chr27_25982121     HPrz    G    T        0      0        2 
  27  chr27_25982121     ZBoe    G    T        0      0        2 
  27  chr27_25982121     ZGre    G    T        0      0        2 
  27  chr27_25982121     ZHar    G    T        0      0        2 
  27  chr27_25982121   Sample    G    T        0      0        2 
  27  chr27_25998252     AAsi    A    C        1      2        2 
  27  chr27_25998252     AKia    A    C        0      0        2 
  27  chr27_25998252     AOna    A    C        0      0        2 
  27  chr27_25998252     ASom    A    C      0.5      1        2 
  27  chr27_25998252     HCab    A    C        0      0        2 
  27  chr27_25998252     HPrz    A    C        0      0        2 
  27  chr27_25998252     ZBoe    A    C        0      0        2 
  27  chr27_25998252     ZGre    A    C        0      0        2 
  27  chr27_25998252     ZHar    A    C        0      0        2 
  27  chr27_25998252   Sample    A    C        1      2        2 
  27  chr27_26068890     AAsi    G    T        0      0        2 
  27  chr27_26068890     AKia    G    T        0      0        2 
  27  chr27_26068890     AOna    G    T        0      0        2 
  27  chr27_26068890     ASom    G    T        0      0        2 
  27  chr27_26068890     HCab    G    T        0      0        2 
  27  chr27_26068890     HPrz    G    T        0      0        2 
  27  chr27_26068890     ZBoe    G    T        1      2        2 
  27  chr27_26068890     ZGre    G    T        0      0        2 
  27  chr27_26068890     ZHar    G    T        0      0        2 
  27  chr27_26068890   Sample    G    T        0      0        2 
  27  chr27_26069632     AAsi    G    T        0      0        2 
  27  chr27_26069632     AKia    G    T        0      0        2 
  27  chr27_26069632     AOna    G    T        1      2        2 
  27  chr27_26069632     ASom    G    T        0      0        2 
  27  chr27_26069632     HCab    G    T        0      0        2 
  27  chr27_26069632     HPrz    G    T        0      0        2 
  27  chr27_26069632     ZBoe    G    T        0      0        2 
  27  chr27_26069632     ZGre    G    T        0      0        2 
  27  chr27_26069632     ZHar    G    T        0      0        2 
  27  chr27_26069632   Sample    G    T        0      0        2 
  27  chr27_26081681     AAsi    G    C        0      0        2 
  27  chr27_26081681     AKia    G    C        0      0        2 
  27  chr27_26081681     AOna    G    C        0      0        2 
  27  chr27_26081681     ASom    G    C        0      0        2 
  27  chr27_26081681     HCab    G    C        1      2        2 
  27  chr27_26081681     HPrz    G    C        1      2        2 
  27  chr27_26081681     ZBoe    G    C        0      0        2 
  27  chr27_26081681     ZGre    G    C        0      0        2 
  27  chr27_26081681     ZHar    G    C        0      0        2 
  27  chr27_26081681   Sample    G    C        0      0        2 
  27  chr27_26089797     AAsi    C    A        1      2        2 
  27  chr27_26089797     AKia    C    A        1      2        2 
  27  chr27_26089797     AOna    C    A        1      2        2 
  27  chr27_26089797     ASom    C    A        1      2        2 
  27  chr27_26089797     HCab    C    A        0      0        2 
  27  chr27_26089797     HPrz    C    A        0      0        2 
  27  chr27_26089797     ZBoe    C    A        0      0        2 
  27  chr27_26089797     ZGre    C    A        0      0        2 
  27  chr27_26089797     ZHar    C    A        0      0        2 
  27  chr27_26089797   Sample    C    A        1      2        2 
  27  chr27_26095202     AAsi    C    G        0      0        2 
  27  chr27_26095202     AKia    C    G        0      0        2 
  27  chr27_26095202     AOna    C    G        0      0        2 
  27  chr27_26095202     ASom    C    G        0      0        2 
  27  chr27_26095202     HCab    C    G      0.5      1        2 
  27  chr27_26095202     HPrz    C    G        0      0        2 
  27  chr27_26095202     ZBoe    C    G        0      0        2 
  27  chr27_26095202     ZGre    C    G        0      0        2 
  27  chr27_26095202     ZHar    C    G        0      0        2 
  27  chr27_26095202   Sample    C    G        0      0        2 
  27  chr27_26110050     AAsi    A    T        0      0        2 
  27  chr27_26110050     AKia    A    T        0      0        2 
  27  chr27_26110050     AOna    A    T        0      0        2 
  27  chr27_26110050     ASom    A    T        1      2        2 
  27  chr27_26110050     HCab    A    T        0      0        2 
  27  chr27_26110050     HPrz    A    T        0      0        2 
  27  chr27_26110050     ZBoe    A    T        0      0        2 
  27  chr27_26110050     ZGre    A    T        0      0        2 
  27  chr27_26110050     ZHar    A    T        0      0        2 
  27  chr27_26110050   Sample    A    T        0      0        2 
  27  chr27_26122571     AAsi    C    A        0      0        2 
  27  chr27_26122571     AKia    C    A        0      0        2 
  27  chr27_26122571     AOna    C    A        0      0        2 
  27  chr27_26122571     ASom    C    A        0      0        2 
  27  chr27_26122571     HCab    C    A        1      2        2 
  27  chr27_26122571     HPrz    C    A        1      2        2 
  27  chr27_26122571     ZBoe    C    A        0      0        2 
  27  chr27_26122571     ZGre    C    A        0      0        2 
  27  chr27_26122571     ZHar    C    A        0      0        2 
  27  chr27_26122571   Sample    C    A        0      0        2 
  27  chr27_26131312     AAsi    T    A        0      0        2 
  27  chr27_26131312     AKia    T    A        0      0        2 
  27  chr27_26131312     AOna    T    A        0      0        2 
  27  chr27_26131312     ASom    T    A        0      0        2 
  27  chr27_26131312     HCab    T    A        1      2        2 
  27  chr27_26131312     HPrz    T    A        1      2        2 
  27  chr27_26131312     ZBoe    T    A        0      0        2 
  27  chr27_26131312     ZGre    T    A        0      0        2 
  27  chr27_26131312     ZHar    T    A        0      0        2 
  27  chr27_26131312   Sample    T    A        0      0        2 
  27  chr27_26151575     AAsi    T    G        0      0        2 
  27  chr27_26151575     AKia    T    G        0      0        2 
  27  chr27_26151575     AOna    T    G        0      0        2 
  27  chr27_26151575     ASom    T    G        0      0        2 
  27  chr27_26151575     HCab    T    G      0.5      1        2 
  27  chr27_26151575     HPrz    T    G      0.5      1        2 
  27  chr27_26151575     ZBoe    T    G        0      0        2 
  27  chr27_26151575     ZGre    T    G        0      0        2 
  27  chr27_26151575     ZHar    T    G        0      0        2 
  27  chr27_26151575   Sample    T    G        0      0        2 
  27  chr27_26162534     AAsi    C    G        0      0        2 
  27  chr27_26162534     AKia    C    G        0      0        2 
  27  chr27_26162534     AOna    C    G        0      0        2 
  27  chr27_26162534     ASom    C    G        0      0        2 
  27  chr27_26162534     HCab    C    G        0      0        2 
  27  chr27_26162534     HPrz    C    G        0      0        2 
  27  chr27_26162534     ZBoe    C    G        0      0        2 
  27  chr27_26162534     ZGre    C    G        0      0        2 
  27  chr27_26162534     ZHar    C    G      0.5      1        2 
  27  chr27_26162534   Sample    C    G        0      0        2 
  27  chr27_26183549     AAsi    C    G        0      0        2 
  27  chr27_26183549     AKia    C    G        0      0        2 
  27  chr27_26183549     AOna    C    G        0      0        2 
  27  chr27_26183549     ASom    C    G        0      0        2 
  27  chr27_26183549     HCab    C    G        0      0        2 
  27  chr27_26183549     HPrz    C    G        0      0        2 
  27  chr27_26183549     ZBoe    C    G        0      0        2 
  27  chr27_26183549     ZGre    C    G        1      2        2 
  27  chr27_26183549     ZHar    C    G        0      0        2 
  27  chr27_26183549   Sample    C    G        0      0        2 
  27  chr27_26228680     AAsi    T    A        0      0        2 
  27  chr27_26228680     AKia    T    A        0      0        2 
  27  chr27_26228680     AOna    T    A      0.5      1        2 
  27  chr27_26228680     ASom    T    A        0      0        2 
  27  chr27_26228680     HCab    T    A        0      0        2 
  27  chr27_26228680     HPrz    T    A        0      0        2 
  27  chr27_26228680     ZBoe    T    A        0      0        2 
  27  chr27_26228680     ZGre    T    A        0      0        2 
  27  chr27_26228680     ZHar    T    A        0      0        2 
  27  chr27_26228680   Sample    T    A        0      0        2 
  27  chr27_26229784     AAsi    A    C        0      0        2 
  27  chr27_26229784     AKia    A    C        1      2        2 
  27  chr27_26229784     AOna    A    C        0      0        2 
  27  chr27_26229784     ASom    A    C        0      0        2 
  27  chr27_26229784     HCab    A    C        0      0        2 
  27  chr27_26229784     HPrz    A    C        0      0        2 
  27  chr27_26229784     ZBoe    A    C        0      0        2 
  27  chr27_26229784     ZGre    A    C        0      0        2 
  27  chr27_26229784     ZHar    A    C        0      0        2 
  27  chr27_26229784   Sample    A    C        0      0        2 
  27  chr27_26247539     AAsi    G    T        0      0        2 
  27  chr27_26247539     AKia    G    T        0      0        2 
  27  chr27_26247539     AOna    G    T        0      0        2 
  27  chr27_26247539     ASom    G    T        0      0        2 
  27  chr27_26247539     HCab    G    T        0      0        2 
  27  chr27_26247539     HPrz    G    T        0      0        2 
  27  chr27_26247539     ZBoe    G    T        0      0        2 
  27  chr27_26247539     ZGre    G    T        0      0        2 
  27  chr27_26247539     ZHar    G    T        1      2        2 
  27  chr27_26247539   Sample    G    T        0      0        2 
  27  chr27_26248183     AAsi    G    T        0      0        2 
  27  chr27_26248183     AKia    G    T        0      0        2 
  27  chr27_26248183     AOna    G    T        0      0        2 
  27  chr27_26248183     ASom    G    T        0      0        2 
  27  chr27_26248183     HCab    G    T        1      2        2 
  27  chr27_26248183     HPrz    G    T        1      2        2 
  27  chr27_26248183     ZBoe    G    T        0      0        2 
  27  chr27_26248183     ZGre    G    T        0      0        2 
  27  chr27_26248183     ZHar    G    T        0      0        2 
  27  chr27_26248183   Sample    G    T        0      0        2 
  27  chr27_26255209     AAsi    G    C        0      0        2 
  27  chr27_26255209     AKia    G    C        0      0        2 
  27  chr27_26255209     AOna    G    C        0      0        2 
  27  chr27_26255209     ASom    G    C        0      0        2 
  27  chr27_26255209     HCab    G    C        0      0        2 
  27  chr27_26255209     HPrz    G    C        0      0        2 
  27  chr27_26255209     ZBoe    G    C        0      0        2 
  27  chr27_26255209     ZGre    G    C        1      2        2 
  27  chr27_26255209     ZHar    G    C        0      0        2 
  27  chr27_26255209   Sample    G    C        0      0        2 
  27  chr27_26257676     AAsi    G    T        0      0        2 
  27  chr27_26257676     AKia    G    T        0      0        2 
  27  chr27_26257676     AOna    G    T        0      0        2 
  27  chr27_26257676     ASom    G    T        0      0        2 
  27  chr27_26257676     HCab    G    T        0      0        2 
  27  chr27_26257676     HPrz    G    T        0      0        2 
  27  chr27_26257676     ZBoe    G    T      0.5      1        2 
  27  chr27_26257676     ZGre    G    T        0      0        2 
  27  chr27_26257676     ZHar    G    T        0      0        2 
  27  chr27_26257676   Sample    G    T        0      0        2 
  27  chr27_26259193     AAsi    A    T        0      0        2 
  27  chr27_26259193     AKia    A    T        0      0        2 
  27  chr27_26259193     AOna    A    T        0      0        2 
  27  chr27_26259193     ASom    A    T        0      0        2 
  27  chr27_26259193     HCab    A    T        1      2        2 
  27  chr27_26259193     HPrz    A    T        1      2        2 
  27  chr27_26259193     ZBoe    A    T        0      0        2 
  27  chr27_26259193     ZGre    A    T        0      0        2 
  27  chr27_26259193     ZHar    A    T        0      0        2 
  27  chr27_26259193   Sample    A    T        0      0        2 
  27  chr27_26273916     AAsi    G    C        0      0        2 
  27  chr27_26273916     AKia    G    C        0      0        2 
  27  chr27_26273916     AOna    G    C        0      0        2 
  27  chr27_26273916     ASom    G    C        0      0        2 
  27  chr27_26273916     HCab    G    C        0      0        2 
  27  chr27_26273916     HPrz    G    C        0      0        2 
  27  chr27_26273916     ZBoe    G    C        0      0        2 
  27  chr27_26273916     ZGre    G    C        0      0        2 
  27  chr27_26273916     ZHar    G    C        1      2        2 
  27  chr27_26273916   Sample    G    C        0      0        2 
  27  chr27_26296214     AAsi    A    T        0      0        2 
  27  chr27_26296214     AKia    A    T        0      0        2 
  27  chr27_26296214     AOna    A    T        0      0        2 
  27  chr27_26296214     ASom    A    T        0      0        2 
  27  chr27_26296214     HCab    A    T      0.5      1        2 
  27  chr27_26296214     HPrz    A    T        0      0        2 
  27  chr27_26296214     ZBoe    A    T        0      0        2 
  27  chr27_26296214     ZGre    A    T        0      0        2 
  27  chr27_26296214     ZHar    A    T        0      0        2 
  27  chr27_26296214   Sample    A    T        0      0        2 
  27  chr27_26322952     AAsi    G    C        0      0        2 
  27  chr27_26322952     AKia    G    C        0      0        2 
  27  chr27_26322952     AOna    G    C        0      0        2 
  27  chr27_26322952     ASom    G    C        1      2        2 
  27  chr27_26322952     HCab    G    C        0      0        2 
  27  chr27_26322952     HPrz    G    C        0      0        2 
  27  chr27_26322952     ZBoe    G    C        0      0        2 
  27  chr27_26322952     ZGre    G    C        0      0        2 
  27  chr27_26322952     ZHar    G    C        0      0        2 
  27  chr27_26322952   Sample    G    C        0      0        2 
  27  chr27_26369260     AAsi    A    C        0      0        2 
  27  chr27_26369260     AKia    A    C        0      0        2 
  27  chr27_26369260     AOna    A    C        0      0        2 
  27  chr27_26369260     ASom    A    C        0      0        2 
  27  chr27_26369260     HCab    A    C        1      2        2 
  27  chr27_26369260     HPrz    A    C        1      2        2 
  27  chr27_26369260     ZBoe    A    C        0      0        2 
  27  chr27_26369260     ZGre    A    C        0      0        2 
  27  chr27_26369260     ZHar    A    C        0      0        2 
  27  chr27_26369260   Sample    A    C        0      0        2 
  27  chr27_26403543     AAsi    A    C        0      0        2 
  27  chr27_26403543     AKia    A    C        0      0        2 
  27  chr27_26403543     AOna    A    C        0      0        2 
  27  chr27_26403543     ASom    A    C        0      0        2 
  27  chr27_26403543     HCab    A    C        1      2        2 
  27  chr27_26403543     HPrz    A    C        1      2        2 
  27  chr27_26403543     ZBoe    A    C        0      0        2 
  27  chr27_26403543     ZGre    A    C        0      0        2 
  27  chr27_26403543     ZHar    A    C        0      0        2 
  27  chr27_26403543   Sample    A    C        0      0        2 
  27  chr27_26404317     AAsi    A    C        0      0        2 
  27  chr27_26404317     AKia    A    C        0      0        2 
  27  chr27_26404317     AOna    A    C        0      0        2 
  27  chr27_26404317     ASom    A    C        0      0        2 
  27  chr27_26404317     HCab    A    C        1      2        2 
  27  chr27_26404317     HPrz    A    C        1      2        2 
  27  chr27_26404317     ZBoe    A    C        0      0        2 
  27  chr27_26404317     ZGre    A    C        0      0        2 
  27  chr27_26404317     ZHar    A    C        0      0        2 
  27  chr27_26404317   Sample    A    C        0      0        2 
  27  chr27_26428043     AAsi    A    T        0      0        2 
  27  chr27_26428043     AKia    A    T        0      0        2 
  27  chr27_26428043     AOna    A    T        0      0        2 
  27  chr27_26428043     ASom    A    T        0      0        2 
  27  chr27_26428043     HCab    A    T        1      2        2 
  27  chr27_26428043     HPrz    A    T        1      2        2 
  27  chr27_26428043     ZBoe    A    T        0      0        2 
  27  chr27_26428043     ZGre    A    T        0      0        2 
  27  chr27_26428043     ZHar    A    T        0      0        2 
  27  chr27_26428043   Sample    A    T        0      0        2 
  27  chr27_26444865     AAsi    G    C        0      0        2 
  27  chr27_26444865     AKia    G    C        0      0        2 
  27  chr27_26444865     AOna    G    C        0      0        2 
  27  chr27_26444865     ASom    G    C        0      0        2 
  27  chr27_26444865     HCab    G    C        0      0        2 
  27  chr27_26444865     HPrz    G    C        0      0        2 
  27  chr27_26444865     ZBoe    G    C      0.5      1        2 
  27  chr27_26444865     ZGre    G    C        0      0        2 
  27  chr27_26444865     ZHar    G    C        0      0        2 
  27  chr27_26444865   Sample    G    C        0      0        2 
  27  chr27_26455574     AAsi    T    A        0      0        2 
  27  chr27_26455574     AKia    T    A        0      0        2 
  27  chr27_26455574     AOna    T    A        0      0        2 
  27  chr27_26455574     ASom    T    A        1      2        2 
  27  chr27_26455574     HCab    T    A        0      0        2 
  27  chr27_26455574     HPrz    T    A        0      0        2 
  27  chr27_26455574     ZBoe    T    A        0      0        2 
  27  chr27_26455574     ZGre    T    A        0      0        2 
  27  chr27_26455574     ZHar    T    A        0      0        2 
  27  chr27_26455574   Sample    T    A        0      0        2 
  27  chr27_26481195     AAsi    G    C        0      0        2 
  27  chr27_26481195     AKia    G    C        0      0        2 
  27  chr27_26481195     AOna    G    C        0      0        2 
  27  chr27_26481195     ASom    G    C        0      0        2 
  27  chr27_26481195     HCab    G    C        1      2        2 
  27  chr27_26481195     HPrz    G    C        1      2        2 
  27  chr27_26481195     ZBoe    G    C        0      0        2 
  27  chr27_26481195     ZGre    G    C        0      0        2 
  27  chr27_26481195     ZHar    G    C        0      0        2 
  27  chr27_26481195   Sample    G    C        0      0        2 
  27  chr27_26518719     AAsi    A    C        0      0        2 
  27  chr27_26518719     AKia    A    C        0      0        2 
  27  chr27_26518719     AOna    A    C        0      0        2 
  27  chr27_26518719     ASom    A    C        0      0        2 
  27  chr27_26518719     HCab    A    C        1      2        2 
  27  chr27_26518719     HPrz    A    C        1      2        2 
  27  chr27_26518719     ZBoe    A    C        0      0        2 
  27  chr27_26518719     ZGre    A    C        0      0        2 
  27  chr27_26518719     ZHar    A    C        0      0        2 
  27  chr27_26518719   Sample    A    C        0      0        2 
  27  chr27_26531211     AAsi    A    T        0      0        2 
  27  chr27_26531211     AKia    A    T        0      0        2 
  27  chr27_26531211     AOna    A    T        0      0        2 
  27  chr27_26531211     ASom    A    T      0.5      1        2 
  27  chr27_26531211     HCab    A    T        0      0        2 
  27  chr27_26531211     HPrz    A    T        0      0        2 
  27  chr27_26531211     ZBoe    A    T        0      0        2 
  27  chr27_26531211     ZGre    A    T        0      0        2 
  27  chr27_26531211     ZHar    A    T        0      0        2 
  27  chr27_26531211   Sample    A    T        0      0        2 
  27  chr27_26534514     AAsi    T    G        0      0        2 
  27  chr27_26534514     AKia    T    G        0      0        2 
  27  chr27_26534514     AOna    T    G      0.5      1        2 
  27  chr27_26534514     ASom    T    G        0      0        2 
  27  chr27_26534514     HCab    T    G        0      0        2 
  27  chr27_26534514     HPrz    T    G        0      0        2 
  27  chr27_26534514     ZBoe    T    G        0      0        2 
  27  chr27_26534514     ZGre    T    G        0      0        2 
  27  chr27_26534514     ZHar    T    G        0      0        2 
  27  chr27_26534514   Sample    T    G        0      0        2 
  27  chr27_26541825     AAsi    A    T        0      0        2 
  27  chr27_26541825     AKia    A    T        0      0        2 
  27  chr27_26541825     AOna    A    T      0.5      1        2 
  27  chr27_26541825     ASom    A    T        0      0        2 
  27  chr27_26541825     HCab    A    T        0      0        2 
  27  chr27_26541825     HPrz    A    T        0      0        2 
  27  chr27_26541825     ZBoe    A    T        0      0        2 
  27  chr27_26541825     ZGre    A    T        0      0        2 
  27  chr27_26541825     ZHar    A    T        0      0        2 
  27  chr27_26541825   Sample    A    T        0      0        2 
  27  chr27_26561433     AAsi    A    C        0      0        2 
  27  chr27_26561433     AKia    A    C        0      0        2 
  27  chr27_26561433     AOna    A    C        0      0        2 
  27  chr27_26561433     ASom    A    C        0      0        2 
  27  chr27_26561433     HCab    A    C        0      0        2 
  27  chr27_26561433     HPrz    A    C        0      0        2 
  27  chr27_26561433     ZBoe    A    C        0      0        2 
  27  chr27_26561433     ZGre    A    C        0      0        2 
  27  chr27_26561433     ZHar    A    C        1      2        2 
  27  chr27_26561433   Sample    A    C        0      0        2 
  27  chr27_26574859     AAsi    T    A        0      0        2 
  27  chr27_26574859     AKia    T    A        0      0        2 
  27  chr27_26574859     AOna    T    A        0      0        2 
  27  chr27_26574859     ASom    T    A        0      0        2 
  27  chr27_26574859     HCab    T    A        0      0        2 
  27  chr27_26574859     HPrz    T    A        0      0        2 
  27  chr27_26574859     ZBoe    T    A      0.5      1        2 
  27  chr27_26574859     ZGre    T    A        0      0        2 
  27  chr27_26574859     ZHar    T    A        0      0        2 
  27  chr27_26574859   Sample    T    A        0      0        2 
  27  chr27_26579031     AAsi    G    C        0      0        2 
  27  chr27_26579031     AKia    G    C      0.5      1        2 
  27  chr27_26579031     AOna    G    C        1      2        2 
  27  chr27_26579031     ASom    G    C        0      0        2 
  27  chr27_26579031     HCab    G    C        0      0        2 
  27  chr27_26579031     HPrz    G    C        0      0        2 
  27  chr27_26579031     ZBoe    G    C        0      0        2 
  27  chr27_26579031     ZGre    G    C        0      0        2 
  27  chr27_26579031     ZHar    G    C        0      0        2 
  27  chr27_26579031   Sample    G    C        0      0        2 
  27  chr27_26589634     AAsi    C    A        0      0        2 
  27  chr27_26589634     AKia    C    A        0      0        2 
  27  chr27_26589634     AOna    C    A        0      0        2 
  27  chr27_26589634     ASom    C    A        0      0        2 
  27  chr27_26589634     HCab    C    A        0      0        2 
  27  chr27_26589634     HPrz    C    A        0      0        2 
  27  chr27_26589634     ZBoe    C    A      0.5      1        2 
  27  chr27_26589634     ZGre    C    A        0      0        2 
  27  chr27_26589634     ZHar    C    A        0      0        2 
  27  chr27_26589634   Sample    C    A        0      0        2 
  27  chr27_26609275     AAsi    A    T        0      0        2 
  27  chr27_26609275     AKia    A    T        0      0        2 
  27  chr27_26609275     AOna    A    T        0      0        2 
  27  chr27_26609275     ASom    A    T        0      0        2 
  27  chr27_26609275     HCab    A    T        0      0        2 
  27  chr27_26609275     HPrz    A    T        0      0        2 
  27  chr27_26609275     ZBoe    A    T      0.5      1        2 
  27  chr27_26609275     ZGre    A    T        0      0        2 
  27  chr27_26609275     ZHar    A    T        0      0        2 
  27  chr27_26609275   Sample    A    T        0      0        2 
  27  chr27_26615351     AAsi    G    C        0      0        2 
  27  chr27_26615351     AKia    G    C        0      0        2 
  27  chr27_26615351     AOna    G    C        0      0        2 
  27  chr27_26615351     ASom    G    C      0.5      1        2 
  27  chr27_26615351     HCab    G    C        0      0        2 
  27  chr27_26615351     HPrz    G    C        0      0        2 
  27  chr27_26615351     ZBoe    G    C        0      0        2 
  27  chr27_26615351     ZGre    G    C        0      0        2 
  27  chr27_26615351     ZHar    G    C        0      0        2 
  27  chr27_26615351   Sample    G    C        0      0        2 
  27  chr27_26619631     AAsi    A    T        0      0        2 
  27  chr27_26619631     AKia    A    T        0      0        2 
  27  chr27_26619631     AOna    A    T        0      0        2 
  27  chr27_26619631     ASom    A    T        0      0        2 
  27  chr27_26619631     HCab    A    T        0      0        2 
  27  chr27_26619631     HPrz    A    T        0      0        2 
  27  chr27_26619631     ZBoe    A    T        0      0        2 
  27  chr27_26619631     ZGre    A    T      0.5      1        2 
  27  chr27_26619631     ZHar    A    T        0      0        2 
  27  chr27_26619631   Sample    A    T        0      0        2 
  27  chr27_26622051     AAsi    G    C        0      0        2 
  27  chr27_26622051     AKia    G    C        0      0        2 
  27  chr27_26622051     AOna    G    C      0.5      1        2 
  27  chr27_26622051     ASom    G    C        0      0        2 
  27  chr27_26622051     HCab    G    C        0      0        2 
  27  chr27_26622051     HPrz    G    C        0      0        2 
  27  chr27_26622051     ZBoe    G    C        0      0        2 
  27  chr27_26622051     ZGre    G    C        0      0        2 
  27  chr27_26622051     ZHar    G    C        0      0        2 
  27  chr27_26622051   Sample    G    C        0      0        2 
  27  chr27_26644050     AAsi    T    A        0      0        2 
  27  chr27_26644050     AKia    T    A        0      0        2 
  27  chr27_26644050     AOna    T    A        0      0        2 
  27  chr27_26644050     ASom    T    A        0      0        2 
  27  chr27_26644050     HCab    T    A        1      2        2 
  27  chr27_26644050     HPrz    T    A        1      2        2 
  27  chr27_26644050     ZBoe    T    A        0      0        2 
  27  chr27_26644050     ZGre    T    A        0      0        2 
  27  chr27_26644050     ZHar    T    A        0      0        2 
  27  chr27_26644050   Sample    T    A        0      0        2 
  27  chr27_26651527     AAsi    T    G        0      0        2 
  27  chr27_26651527     AKia    T    G        0      0        2 
  27  chr27_26651527     AOna    T    G        0      0        2 
  27  chr27_26651527     ASom    T    G        1      2        2 
  27  chr27_26651527     HCab    T    G        0      0        2 
  27  chr27_26651527     HPrz    T    G        0      0        2 
  27  chr27_26651527     ZBoe    T    G        0      0        2 
  27  chr27_26651527     ZGre    T    G        0      0        2 
  27  chr27_26651527     ZHar    T    G        0      0        2 
  27  chr27_26651527   Sample    T    G        0      0        2 
  27  chr27_26652511     AAsi    A    C        0      0        2 
  27  chr27_26652511     AKia    A    C        0      0        2 
  27  chr27_26652511     AOna    A    C        0      0        2 
  27  chr27_26652511     ASom    A    C        0      0        2 
  27  chr27_26652511     HCab    A    C        0      0        2 
  27  chr27_26652511     HPrz    A    C        0      0        2 
  27  chr27_26652511     ZBoe    A    C        0      0        2 
  27  chr27_26652511     ZGre    A    C        0      0        2 
  27  chr27_26652511     ZHar    A    C      0.5      1        2 
  27  chr27_26652511   Sample    A    C        0      0        2 
  27  chr27_26667394     AAsi    C    A        0      0        2 
  27  chr27_26667394     AKia    C    A        0      0        2 
  27  chr27_26667394     AOna    C    A        0      0        2 
  27  chr27_26667394     ASom    C    A        0      0        2 
  27  chr27_26667394     HCab    C    A        0      0        2 
  27  chr27_26667394     HPrz    C    A        0      0        2 
  27  chr27_26667394     ZBoe    C    A        0      0        2 
  27  chr27_26667394     ZGre    C    A        0      0        2 
  27  chr27_26667394     ZHar    C    A        1      2        2 
  27  chr27_26667394   Sample    C    A        0      0        2 
  27  chr27_26690288     AAsi    A    C        0      0        2 
  27  chr27_26690288     AKia    A    C        0      0        2 
  27  chr27_26690288     AOna    A    C      0.5      1        2 
  27  chr27_26690288     ASom    A    C        0      0        2 
  27  chr27_26690288     HCab    A    C        0      0        2 
  27  chr27_26690288     HPrz    A    C        0      0        2 
  27  chr27_26690288     ZBoe    A    C        0      0        2 
  27  chr27_26690288     ZGre    A    C        0      0        2 
  27  chr27_26690288     ZHar    A    C        0      0        2 
  27  chr27_26690288   Sample    A    C        0      0        2 
  27  chr27_26698845     AAsi    T    G        1      2        2 
  27  chr27_26698845     AKia    T    G        0      0        2 
  27  chr27_26698845     AOna    T    G        0      0        2 
  27  chr27_26698845     ASom    T    G      0.5      1        2 
  27  chr27_26698845     HCab    T    G        0      0        2 
  27  chr27_26698845     HPrz    T    G        0      0        2 
  27  chr27_26698845     ZBoe    T    G        0      0        2 
  27  chr27_26698845     ZGre    T    G        0      0        2 
  27  chr27_26698845     ZHar    T    G        0      0        2 
  27  chr27_26698845   Sample    T    G        1      2        2 
  27  chr27_26705790     AAsi    G    C        0      0        2 
  27  chr27_26705790     AKia    G    C        0      0        2 
  27  chr27_26705790     AOna    G    C      0.5      1        2 
  27  chr27_26705790     ASom    G    C        0      0        2 
  27  chr27_26705790     HCab    G    C        0      0        2 
  27  chr27_26705790     HPrz    G    C        0      0        2 
  27  chr27_26705790     ZBoe    G    C        0      0        2 
  27  chr27_26705790     ZGre    G    C        0      0        2 
  27  chr27_26705790     ZHar    G    C        0      0        2 
  27  chr27_26705790   Sample    G    C        0      0        2 
  27  chr27_26713156     AAsi    T    A        0      0        2 
  27  chr27_26713156     AKia    T    A        0      0        2 
  27  chr27_26713156     AOna    T    A        0      0        2 
  27  chr27_26713156     ASom    T    A        0      0        2 
  27  chr27_26713156     HCab    T    A        0      0        2 
  27  chr27_26713156     HPrz    T    A        0      0        2 
  27  chr27_26713156     ZBoe    T    A        0      0        2 
  27  chr27_26713156     ZGre    T    A        0      0        2 
  27  chr27_26713156     ZHar    T    A      0.5      1        2 
  27  chr27_26713156   Sample    T    A        0      0        2 
  27  chr27_26714118     AAsi    A    C        0      0        2 
  27  chr27_26714118     AKia    A    C        0      0        2 
  27  chr27_26714118     AOna    A    C        0      0        2 
  27  chr27_26714118     ASom    A    C        0      0        2 
  27  chr27_26714118     HCab    A    C        0      0        2 
  27  chr27_26714118     HPrz    A    C      0.5      1        2 
  27  chr27_26714118     ZBoe    A    C        0      0        2 
  27  chr27_26714118     ZGre    A    C        0      0        2 
  27  chr27_26714118     ZHar    A    C        0      0        2 
  27  chr27_26714118   Sample    A    C        0      0        2 
  27  chr27_26750622     AAsi    C    A        0      0        2 
  27  chr27_26750622     AKia    C    A        0      0        2 
  27  chr27_26750622     AOna    C    A        0      0        2 
  27  chr27_26750622     ASom    C    A        0      0        2 
  27  chr27_26750622     HCab    C    A        0      0        2 
  27  chr27_26750622     HPrz    C    A        0      0        2 
  27  chr27_26750622     ZBoe    C    A      0.5      1        2 
  27  chr27_26750622     ZGre    C    A        0      0        2 
  27  chr27_26750622     ZHar    C    A        0      0        2 
  27  chr27_26750622   Sample    C    A        0      0        2 
  27  chr27_26774195     AAsi    G    T        1      2        2 
  27  chr27_26774195     AKia    G    T        0      0        2 
  27  chr27_26774195     AOna    G    T      0.5      1        2 
  27  chr27_26774195     ASom    G    T        1      2        2 
  27  chr27_26774195     HCab    G    T        0      0        2 
  27  chr27_26774195     HPrz    G    T        0      0        2 
  27  chr27_26774195     ZBoe    G    T        0      0        2 
  27  chr27_26774195     ZGre    G    T        0      0        2 
  27  chr27_26774195     ZHar    G    T        0      0        2 
  27  chr27_26774195   Sample    G    T        1      2        2 
  27  chr27_26789614     AAsi    G    T        0      0        2 
  27  chr27_26789614     AKia    G    T        0      0        2 
  27  chr27_26789614     AOna    G    T        0      0        2 
  27  chr27_26789614     ASom    G    T        0      0        2 
  27  chr27_26789614     HCab    G    T      0.5      1        2 
  27  chr27_26789614     HPrz    G    T        0      0        2 
  27  chr27_26789614     ZBoe    G    T        0      0        2 
  27  chr27_26789614     ZGre    G    T        0      0        2 
  27  chr27_26789614     ZHar    G    T        0      0        2 
  27  chr27_26789614   Sample    G    T        0      0        2 
  27  chr27_26828357     AAsi    C    A        0      0        2 
  27  chr27_26828357     AKia    C    A        0      0        2 
  27  chr27_26828357     AOna    C    A        0      0        2 
  27  chr27_26828357     ASom    C    A        0      0        2 
  27  chr27_26828357     HCab    C    A        1      2        2 
  27  chr27_26828357     HPrz    C    A        1      2        2 
  27  chr27_26828357     ZBoe    C    A        0      0        2 
  27  chr27_26828357     ZGre    C    A        0      0        2 
  27  chr27_26828357     ZHar    C    A        0      0        2 
  27  chr27_26828357   Sample    C    A        0      0        2 
  27  chr27_26828581     AAsi    A    C        0      0        2 
  27  chr27_26828581     AKia    A    C        0      0        2 
  27  chr27_26828581     AOna    A    C        0      0        2 
  27  chr27_26828581     ASom    A    C        0      0        2 
  27  chr27_26828581     HCab    A    C        1      2        2 
  27  chr27_26828581     HPrz    A    C        1      2        2 
  27  chr27_26828581     ZBoe    A    C        0      0        2 
  27  chr27_26828581     ZGre    A    C        0      0        2 
  27  chr27_26828581     ZHar    A    C        0      0        2 
  27  chr27_26828581   Sample    A    C        0      0        2 
  27  chr27_26875396     AAsi    G    C        0      0        2 
  27  chr27_26875396     AKia    G    C        0      0        2 
  27  chr27_26875396     AOna    G    C        0      0        2 
  27  chr27_26875396     ASom    G    C        0      0        2 
  27  chr27_26875396     HCab    G    C        1      2        2 
  27  chr27_26875396     HPrz    G    C      0.5      1        2 
  27  chr27_26875396     ZBoe    G    C        0      0        2 
  27  chr27_26875396     ZGre    G    C        0      0        2 
  27  chr27_26875396     ZHar    G    C        0      0        2 
  27  chr27_26875396   Sample    G    C        0      0        2 
  27  chr27_26877552     AAsi    A    T        0      0        2 
  27  chr27_26877552     AKia    A    T        0      0        2 
  27  chr27_26877552     AOna    A    T        0      0        2 
  27  chr27_26877552     ASom    A    T        0      0        2 
  27  chr27_26877552     HCab    A    T        1      2        2 
  27  chr27_26877552     HPrz    A    T        1      2        2 
  27  chr27_26877552     ZBoe    A    T        0      0        2 
  27  chr27_26877552     ZGre    A    T        0      0        2 
  27  chr27_26877552     ZHar    A    T        0      0        2 
  27  chr27_26877552   Sample    A    T        0      0        2 
  27  chr27_26892848     AAsi    G    T        0      0        2 
  27  chr27_26892848     AKia    G    T        0      0        2 
  27  chr27_26892848     AOna    G    T        0      0        2 
  27  chr27_26892848     ASom    G    T        0      0        2 
  27  chr27_26892848     HCab    G    T        0      0        2 
  27  chr27_26892848     HPrz    G    T        0      0        2 
  27  chr27_26892848     ZBoe    G    T        1      2        2 
  27  chr27_26892848     ZGre    G    T        0      0        2 
  27  chr27_26892848     ZHar    G    T        0      0        2 
  27  chr27_26892848   Sample    G    T        0      0        2 
  27  chr27_26893345     AAsi    C    G        0      0        2 
  27  chr27_26893345     AKia    C    G        0      0        2 
  27  chr27_26893345     AOna    C    G        0      0        2 
  27  chr27_26893345     ASom    C    G        0      0        2 
  27  chr27_26893345     HCab    C    G        1      2        2 
  27  chr27_26893345     HPrz    C    G        1      2        2 
  27  chr27_26893345     ZBoe    C    G        0      0        2 
  27  chr27_26893345     ZGre    C    G        0      0        2 
  27  chr27_26893345     ZHar    C    G        0      0        2 
  27  chr27_26893345   Sample    C    G        0      0        2 
  27  chr27_26900401     AAsi    G    T        0      0        2 
  27  chr27_26900401     AKia    G    T        0      0        2 
  27  chr27_26900401     AOna    G    T        0      0        2 
  27  chr27_26900401     ASom    G    T        0      0        2 
  27  chr27_26900401     HCab    G    T      0.5      1        2 
  27  chr27_26900401     HPrz    G    T        0      0        2 
  27  chr27_26900401     ZBoe    G    T        0      0        2 
  27  chr27_26900401     ZGre    G    T        0      0        2 
  27  chr27_26900401     ZHar    G    T        0      0        2 
  27  chr27_26900401   Sample    G    T        0      0        2 
  27  chr27_26937766     AAsi    G    C        0      0        2 
  27  chr27_26937766     AKia    G    C        0      0        2 
  27  chr27_26937766     AOna    G    C        0      0        2 
  27  chr27_26937766     ASom    G    C        0      0        2 
  27  chr27_26937766     HCab    G    C        1      2        2 
  27  chr27_26937766     HPrz    G    C        1      2        2 
  27  chr27_26937766     ZBoe    G    C        0      0        2 
  27  chr27_26937766     ZGre    G    C        0      0        2 
  27  chr27_26937766     ZHar    G    C        0      0        2 
  27  chr27_26937766   Sample    G    C        0      0        2 
  27  chr27_26941705     AAsi    G    C        0      0        2 
  27  chr27_26941705     AKia    G    C        0      0        2 
  27  chr27_26941705     AOna    G    C        0      0        2 
  27  chr27_26941705     ASom    G    C        0      0        2 
  27  chr27_26941705     HCab    G    C        0      0        2 
  27  chr27_26941705     HPrz    G    C        0      0        2 
  27  chr27_26941705     ZBoe    G    C        0      0        2 
  27  chr27_26941705     ZGre    G    C        0      0        2 
  27  chr27_26941705     ZHar    G    C        1      2        2 
  27  chr27_26941705   Sample    G    C        0      0        2 
  27  chr27_26968266     AAsi    G    T        0      0        2 
  27  chr27_26968266     AKia    G    T        0      0        2 
  27  chr27_26968266     AOna    G    T        0      0        2 
  27  chr27_26968266     ASom    G    T        0      0        2 
  27  chr27_26968266     HCab    G    T        1      2        2 
  27  chr27_26968266     HPrz    G    T        1      2        2 
  27  chr27_26968266     ZBoe    G    T        0      0        2 
  27  chr27_26968266     ZGre    G    T        0      0        2 
  27  chr27_26968266     ZHar    G    T        0      0        2 
  27  chr27_26968266   Sample    G    T        0      0        2 
  27  chr27_27011617     AAsi    G    T        0      0        2 
  27  chr27_27011617     AKia    G    T        0      0        2 
  27  chr27_27011617     AOna    G    T        0      0        2 
  27  chr27_27011617     ASom    G    T        0      0        2 
  27  chr27_27011617     HCab    G    T        0      0        2 
  27  chr27_27011617     HPrz    G    T        0      0        2 
  27  chr27_27011617     ZBoe    G    T        0      0        2 
  27  chr27_27011617     ZGre    G    T        0      0        2 
  27  chr27_27011617     ZHar    G    T        1      2        2 
  27  chr27_27011617   Sample    G    T        0      0        2 
  27  chr27_27026301     AAsi    A    C        0      0        2 
  27  chr27_27026301     AKia    A    C        0      0        2 
  27  chr27_27026301     AOna    A    C        0      0        2 
  27  chr27_27026301     ASom    A    C        0      0        2 
  27  chr27_27026301     HCab    A    C        1      2        2 
  27  chr27_27026301     HPrz    A    C        1      2        2 
  27  chr27_27026301     ZBoe    A    C      0.5      1        2 
  27  chr27_27026301     ZGre    A    C      0.5      1        2 
  27  chr27_27026301     ZHar    A    C        0      0        2 
  27  chr27_27026301   Sample    A    C        0      0        2 
  27  chr27_27042657     AAsi    C    A        0      0        2 
  27  chr27_27042657     AKia    C    A        0      0        2 
  27  chr27_27042657     AOna    C    A        0      0        2 
  27  chr27_27042657     ASom    C    A        0      0        2 
  27  chr27_27042657     HCab    C    A        0      0        2 
  27  chr27_27042657     HPrz    C    A        0      0        2 
  27  chr27_27042657     ZBoe    C    A        0      0        2 
  27  chr27_27042657     ZGre    C    A        0      0        2 
  27  chr27_27042657     ZHar    C    A      0.5      1        2 
  27  chr27_27042657   Sample    C    A        0      0        2 
  27  chr27_27063448     AAsi    G    C        0      0        2 
  27  chr27_27063448     AKia    G    C        0      0        2 
  27  chr27_27063448     AOna    G    C        0      0        2 
  27  chr27_27063448     ASom    G    C        0      0        2 
  27  chr27_27063448     HCab    G    C      0.5      1        2 
  27  chr27_27063448     HPrz    G    C        0      0        2 
  27  chr27_27063448     ZBoe    G    C        0      0        2 
  27  chr27_27063448     ZGre    G    C        0      0        2 
  27  chr27_27063448     ZHar    G    C        0      0        2 
  27  chr27_27063448   Sample    G    C        0      0        2 
  27  chr27_27085524     AAsi    C    A        0      0        2 
  27  chr27_27085524     AKia    C    A        1      2        2 
  27  chr27_27085524     AOna    C    A        1      2        2 
  27  chr27_27085524     ASom    C    A        0      0        2 
  27  chr27_27085524     HCab    C    A        0      0        2 
  27  chr27_27085524     HPrz    C    A        0      0        2 
  27  chr27_27085524     ZBoe    C    A        0      0        2 
  27  chr27_27085524     ZGre    C    A        0      0        2 
  27  chr27_27085524     ZHar    C    A        0      0        2 
  27  chr27_27085524   Sample    C    A        0      0        2 
  27  chr27_27105867     AAsi    T    G        0      0        2 
  27  chr27_27105867     AKia    T    G        0      0        2 
  27  chr27_27105867     AOna    T    G      0.5      1        2 
  27  chr27_27105867     ASom    T    G        0      0        2 
  27  chr27_27105867     HCab    T    G        0      0        2 
  27  chr27_27105867     HPrz    T    G        0      0        2 
  27  chr27_27105867     ZBoe    T    G        0      0        2 
  27  chr27_27105867     ZGre    T    G        0      0        2 
  27  chr27_27105867     ZHar    T    G        0      0        2 
  27  chr27_27105867   Sample    T    G        0      0        2 
  27  chr27_27114179     AAsi    G    T      0.5      1        2 
  27  chr27_27114179     AKia    G    T        0      0        2 
  27  chr27_27114179     AOna    G    T        0      0        2 
  27  chr27_27114179     ASom    G    T        0      0        2 
  27  chr27_27114179     HCab    G    T        0      0        2 
  27  chr27_27114179     HPrz    G    T        0      0        2 
  27  chr27_27114179     ZBoe    G    T        0      0        2 
  27  chr27_27114179     ZGre    G    T        0      0        2 
  27  chr27_27114179     ZHar    G    T        0      0        2 
  27  chr27_27114179   Sample    G    T        0      0        2 
  27  chr27_27122339     AAsi    C    G        0      0        2 
  27  chr27_27122339     AKia    C    G        0      0        2 
  27  chr27_27122339     AOna    C    G        0      0        2 
  27  chr27_27122339     ASom    C    G        0      0        2 
  27  chr27_27122339     HCab    C    G        0      0        2 
  27  chr27_27122339     HPrz    C    G        0      0        2 
  27  chr27_27122339     ZBoe    C    G        0      0        2 
  27  chr27_27122339     ZGre    C    G        0      0        2 
  27  chr27_27122339     ZHar    C    G      0.5      1        2 
  27  chr27_27122339   Sample    C    G        0      0        2 
  27  chr27_27126462     AAsi    C    G        0      0        2 
  27  chr27_27126462     AKia    C    G        0      0        2 
  27  chr27_27126462     AOna    C    G        0      0        2 
  27  chr27_27126462     ASom    C    G      0.5      1        2 
  27  chr27_27126462     HCab    C    G        0      0        2 
  27  chr27_27126462     HPrz    C    G        0      0        2 
  27  chr27_27126462     ZBoe    C    G        0      0        2 
  27  chr27_27126462     ZGre    C    G        0      0        2 
  27  chr27_27126462     ZHar    C    G        0      0        2 
  27  chr27_27126462   Sample    C    G        0      0        2 
  27  chr27_27165963     AAsi    G    T        0      0        2 
  27  chr27_27165963     AKia    G    T        0      0        2 
  27  chr27_27165963     AOna    G    T        0      0        2 
  27  chr27_27165963     ASom    G    T        0      0        2 
  27  chr27_27165963     HCab    G    T        0      0        2 
  27  chr27_27165963     HPrz    G    T        0      0        2 
  27  chr27_27165963     ZBoe    G    T        0      0        2 
  27  chr27_27165963     ZGre    G    T        0      0        2 
  27  chr27_27165963     ZHar    G    T      0.5      1        2 
  27  chr27_27165963   Sample    G    T        0      0        2 
  27  chr27_27173529     AAsi    G    C        0      0        2 
  27  chr27_27173529     AKia    G    C        1      2        2 
  27  chr27_27173529     AOna    G    C      0.5      1        2 
  27  chr27_27173529     ASom    G    C        0      0        2 
  27  chr27_27173529     HCab    G    C        0      0        2 
  27  chr27_27173529     HPrz    G    C        0      0        2 
  27  chr27_27173529     ZBoe    G    C        0      0        2 
  27  chr27_27173529     ZGre    G    C        0      0        2 
  27  chr27_27173529     ZHar    G    C        0      0        2 
  27  chr27_27173529   Sample    G    C        0      0        2 
  27  chr27_27186260     AAsi    C    A        0      0        2 
  27  chr27_27186260     AKia    C    A        0      0        2 
  27  chr27_27186260     AOna    C    A        0      0        2 
  27  chr27_27186260     ASom    C    A        0      0        2 
  27  chr27_27186260     HCab    C    A        0      0        2 
  27  chr27_27186260     HPrz    C    A        0      0        2 
  27  chr27_27186260     ZBoe    C    A        1      2        2 
  27  chr27_27186260     ZGre    C    A        1      2        2 
  27  chr27_27186260     ZHar    C    A        0      0        2 
  27  chr27_27186260   Sample    C    A        0      0        2 
  27  chr27_27191565     AAsi    A    T        0      0        2 
  27  chr27_27191565     AKia    A    T        0      0        2 
  27  chr27_27191565     AOna    A    T        0      0        2 
  27  chr27_27191565     ASom    A    T        0      0        2 
  27  chr27_27191565     HCab    A    T      0.5      1        2 
  27  chr27_27191565     HPrz    A    T        0      0        2 
  27  chr27_27191565     ZBoe    A    T        0      0        2 
  27  chr27_27191565     ZGre    A    T        0      0        2 
  27  chr27_27191565     ZHar    A    T        0      0        2 
  27  chr27_27191565   Sample    A    T        0      0        2 
  27  chr27_27198262     AAsi    C    A        0      0        2 
  27  chr27_27198262     AKia    C    A        0      0        2 
  27  chr27_27198262     AOna    C    A        0      0        2 
  27  chr27_27198262     ASom    C    A        0      0        2 
  27  chr27_27198262     HCab    C    A        1      2        2 
  27  chr27_27198262     HPrz    C    A        1      2        2 
  27  chr27_27198262     ZBoe    C    A        0      0        2 
  27  chr27_27198262     ZGre    C    A        0      0        2 
  27  chr27_27198262     ZHar    C    A        0      0        2 
  27  chr27_27198262   Sample    C    A        0      0        2 
  27  chr27_27247434     AAsi    C    A        0      0        2 
  27  chr27_27247434     AKia    C    A        0      0        2 
  27  chr27_27247434     AOna    C    A        0      0        2 
  27  chr27_27247434     ASom    C    A        0      0        2 
  27  chr27_27247434     HCab    C    A        1      2        2 
  27  chr27_27247434     HPrz    C    A        1      2        2 
  27  chr27_27247434     ZBoe    C    A        0      0        2 
  27  chr27_27247434     ZGre    C    A        0      0        2 
  27  chr27_27247434     ZHar    C    A        0      0        2 
  27  chr27_27247434   Sample    C    A        0      0        2 
  27  chr27_27247981     AAsi    T    G        0      0        2 
  27  chr27_27247981     AKia    T    G        0      0        2 
  27  chr27_27247981     AOna    T    G        0      0        2 
  27  chr27_27247981     ASom    T    G        0      0        2 
  27  chr27_27247981     HCab    T    G        1      2        2 
  27  chr27_27247981     HPrz    T    G        1      2        2 
  27  chr27_27247981     ZBoe    T    G        0      0        2 
  27  chr27_27247981     ZGre    T    G        0      0        2 
  27  chr27_27247981     ZHar    T    G        0      0        2 
  27  chr27_27247981   Sample    T    G        0      0        2 
  27  chr27_27252958     AAsi    A    C        0      0        2 
  27  chr27_27252958     AKia    A    C        0      0        2 
  27  chr27_27252958     AOna    A    C        0      0        2 
  27  chr27_27252958     ASom    A    C        0      0        2 
  27  chr27_27252958     HCab    A    C        1      2        2 
  27  chr27_27252958     HPrz    A    C        1      2        2 
  27  chr27_27252958     ZBoe    A    C        0      0        2 
  27  chr27_27252958     ZGre    A    C        0      0        2 
  27  chr27_27252958     ZHar    A    C        0      0        2 
  27  chr27_27252958   Sample    A    C        0      0        2 
  27  chr27_27257310     AAsi    G    T        0      0        2 
  27  chr27_27257310     AKia    G    T        0      0        2 
  27  chr27_27257310     AOna    G    T        0      0        2 
  27  chr27_27257310     ASom    G    T        0      0        2 
  27  chr27_27257310     HCab    G    T        0      0        2 
  27  chr27_27257310     HPrz    G    T        0      0        2 
  27  chr27_27257310     ZBoe    G    T        0      0        2 
  27  chr27_27257310     ZGre    G    T        0      0        2 
  27  chr27_27257310     ZHar    G    T        1      2        2 
  27  chr27_27257310   Sample    G    T        0      0        2 
  27  chr27_27286109     AAsi    T    A        0      0        2 
  27  chr27_27286109     AKia    T    A        0      0        2 
  27  chr27_27286109     AOna    T    A        0      0        2 
  27  chr27_27286109     ASom    T    A        0      0        2 
  27  chr27_27286109     HCab    T    A        0      0        2 
  27  chr27_27286109     HPrz    T    A      0.5      1        2 
  27  chr27_27286109     ZBoe    T    A        0      0        2 
  27  chr27_27286109     ZGre    T    A        0      0        2 
  27  chr27_27286109     ZHar    T    A        0      0        2 
  27  chr27_27286109   Sample    T    A        0      0        2 
  27  chr27_27286815     AAsi    T    A        0      0        2 
  27  chr27_27286815     AKia    T    A        0      0        2 
  27  chr27_27286815     AOna    T    A        0      0        2 
  27  chr27_27286815     ASom    T    A        0      0        2 
  27  chr27_27286815     HCab    T    A        0      0        2 
  27  chr27_27286815     HPrz    T    A      0.5      1        2 
  27  chr27_27286815     ZBoe    T    A        0      0        2 
  27  chr27_27286815     ZGre    T    A        0      0        2 
  27  chr27_27286815     ZHar    T    A        0      0        2 
  27  chr27_27286815   Sample    T    A        0      0        2 
  27  chr27_27287651     AAsi    A    C        0      0        2 
  27  chr27_27287651     AKia    A    C        0      0        2 
  27  chr27_27287651     AOna    A    C      0.5      1        2 
  27  chr27_27287651     ASom    A    C        0      0        2 
  27  chr27_27287651     HCab    A    C        0      0        2 
  27  chr27_27287651     HPrz    A    C        0      0        2 
  27  chr27_27287651     ZBoe    A    C        0      0        2 
  27  chr27_27287651     ZGre    A    C        0      0        2 
  27  chr27_27287651     ZHar    A    C        0      0        2 
  27  chr27_27287651   Sample    A    C        0      0        2 
  27  chr27_27288345     AAsi    C    G        0      0        2 
  27  chr27_27288345     AKia    C    G        1      2        2 
  27  chr27_27288345     AOna    C    G      0.5      1        2 
  27  chr27_27288345     ASom    C    G        0      0        2 
  27  chr27_27288345     HCab    C    G        0      0        2 
  27  chr27_27288345     HPrz    C    G        0      0        2 
  27  chr27_27288345     ZBoe    C    G        0      0        2 
  27  chr27_27288345     ZGre    C    G        0      0        2 
  27  chr27_27288345     ZHar    C    G        0      0        2 
  27  chr27_27288345   Sample    C    G        0      0        2 
  27  chr27_27312108     AAsi    T    A        0      0        2 
  27  chr27_27312108     AKia    T    A        0      0        2 
  27  chr27_27312108     AOna    T    A        1      2        2 
  27  chr27_27312108     ASom    T    A        0      0        2 
  27  chr27_27312108     HCab    T    A        0      0        2 
  27  chr27_27312108     HPrz    T    A        0      0        2 
  27  chr27_27312108     ZBoe    T    A        0      0        2 
  27  chr27_27312108     ZGre    T    A        0      0        2 
  27  chr27_27312108     ZHar    T    A        0      0        2 
  27  chr27_27312108   Sample    T    A        0      0        2 
  27  chr27_27403223     AAsi    T    G        0      0        2 
  27  chr27_27403223     AKia    T    G        1      2        2 
  27  chr27_27403223     AOna    T    G        0      0        2 
  27  chr27_27403223     ASom    T    G        0      0        2 
  27  chr27_27403223     HCab    T    G        0      0        2 
  27  chr27_27403223     HPrz    T    G        0      0        2 
  27  chr27_27403223     ZBoe    T    G        0      0        2 
  27  chr27_27403223     ZGre    T    G        0      0        2 
  27  chr27_27403223     ZHar    T    G        0      0        2 
  27  chr27_27403223   Sample    T    G        0      0        2 
  27  chr27_27413751     AAsi    G    T        0      0        2 
  27  chr27_27413751     AKia    G    T        0      0        2 
  27  chr27_27413751     AOna    G    T        0      0        2 
  27  chr27_27413751     ASom    G    T        1      2        2 
  27  chr27_27413751     HCab    G    T        0      0        2 
  27  chr27_27413751     HPrz    G    T        0      0        2 
  27  chr27_27413751     ZBoe    G    T        0      0        2 
  27  chr27_27413751     ZGre    G    T        0      0        2 
  27  chr27_27413751     ZHar    G    T        0      0        2 
  27  chr27_27413751   Sample    G    T        0      0        2 
  27  chr27_27446967     AAsi    T    G        0      0        2 
  27  chr27_27446967     AKia    T    G        0      0        2 
  27  chr27_27446967     AOna    T    G        0      0        2 
  27  chr27_27446967     ASom    T    G        0      0        2 
  27  chr27_27446967     HCab    T    G        0      0        2 
  27  chr27_27446967     HPrz    T    G        0      0        2 
  27  chr27_27446967     ZBoe    T    G      0.5      1        2 
  27  chr27_27446967     ZGre    T    G        0      0        2 
  27  chr27_27446967     ZHar    T    G        0      0        2 
  27  chr27_27446967   Sample    T    G        0      0        2 
  27  chr27_27451150     AAsi    G    T        0      0        2 
  27  chr27_27451150     AKia    G    T        0      0        2 
  27  chr27_27451150     AOna    G    T        0      0        2 
  27  chr27_27451150     ASom    G    T        0      0        2 
  27  chr27_27451150     HCab    G    T        1      2        2 
  27  chr27_27451150     HPrz    G    T        1      2        2 
  27  chr27_27451150     ZBoe    G    T        0      0        2 
  27  chr27_27451150     ZGre    G    T        0      0        2 
  27  chr27_27451150     ZHar    G    T        0      0        2 
  27  chr27_27451150   Sample    G    T        0      0        2 
  27  chr27_27474047     AAsi    G    C        0      0        2 
  27  chr27_27474047     AKia    G    C        0      0        2 
  27  chr27_27474047     AOna    G    C      0.5      1        2 
  27  chr27_27474047     ASom    G    C        0      0        2 
  27  chr27_27474047     HCab    G    C        0      0        2 
  27  chr27_27474047     HPrz    G    C        0      0        2 
  27  chr27_27474047     ZBoe    G    C        0      0        2 
  27  chr27_27474047     ZGre    G    C        0      0        2 
  27  chr27_27474047     ZHar    G    C        0      0        2 
  27  chr27_27474047   Sample    G    C        0      0        2 
  27  chr27_27488232     AAsi    C    G        0      0        2 
  27  chr27_27488232     AKia    C    G        0      0        2 
  27  chr27_27488232     AOna    C    G        0      0        2 
  27  chr27_27488232     ASom    C    G        0      0        2 
  27  chr27_27488232     HCab    C    G        0      0        2 
  27  chr27_27488232     HPrz    C    G        0      0        2 
  27  chr27_27488232     ZBoe    C    G        0      0        2 
  27  chr27_27488232     ZGre    C    G        1      2        2 
  27  chr27_27488232     ZHar    C    G        0      0        2 
  27  chr27_27488232   Sample    C    G        0      0        2 
  27  chr27_27491766     AAsi    C    G        0      0        2 
  27  chr27_27491766     AKia    C    G        0      0        2 
  27  chr27_27491766     AOna    C    G        0      0        2 
  27  chr27_27491766     ASom    C    G        0      0        2 
  27  chr27_27491766     HCab    C    G        1      2        2 
  27  chr27_27491766     HPrz    C    G        1      2        2 
  27  chr27_27491766     ZBoe    C    G        0      0        2 
  27  chr27_27491766     ZGre    C    G        0      0        2 
  27  chr27_27491766     ZHar    C    G        0      0        2 
  27  chr27_27491766   Sample    C    G        0      0        2 
  27  chr27_27493700     AAsi    G    T        0      0        2 
  27  chr27_27493700     AKia    G    T        0      0        2 
  27  chr27_27493700     AOna    G    T        0      0        2 
  27  chr27_27493700     ASom    G    T        0      0        2 
  27  chr27_27493700     HCab    G    T        0      0        2 
  27  chr27_27493700     HPrz    G    T        0      0        2 
  27  chr27_27493700     ZBoe    G    T      0.5      1        2 
  27  chr27_27493700     ZGre    G    T        0      0        2 
  27  chr27_27493700     ZHar    G    T        0      0        2 
  27  chr27_27493700   Sample    G    T        0      0        2 
  27  chr27_27496540     AAsi    T    G        0      0        2 
  27  chr27_27496540     AKia    T    G        0      0        2 
  27  chr27_27496540     AOna    T    G        0      0        2 
  27  chr27_27496540     ASom    T    G        0      0        2 
  27  chr27_27496540     HCab    T    G        0      0        2 
  27  chr27_27496540     HPrz    T    G        0      0        2 
  27  chr27_27496540     ZBoe    T    G        0      0        2 
  27  chr27_27496540     ZGre    T    G        0      0        2 
  27  chr27_27496540     ZHar    T    G      0.5      1        2 
  27  chr27_27496540   Sample    T    G        0      0        2 
  27  chr27_27501951     AAsi    G    T        0      0        2 
  27  chr27_27501951     AKia    G    T        0      0        2 
  27  chr27_27501951     AOna    G    T        0      0        2 
  27  chr27_27501951     ASom    G    T        0      0        2 
  27  chr27_27501951     HCab    G    T        0      0        2 
  27  chr27_27501951     HPrz    G    T        0      0        2 
  27  chr27_27501951     ZBoe    G    T        0      0        2 
  27  chr27_27501951     ZGre    G    T      0.5      1        2 
  27  chr27_27501951     ZHar    G    T        0      0        2 
  27  chr27_27501951   Sample    G    T        0      0        2 
  27  chr27_27511423     AAsi    C    G        0      0        2 
  27  chr27_27511423     AKia    C    G        0      0        2 
  27  chr27_27511423     AOna    C    G        0      0        2 
  27  chr27_27511423     ASom    C    G        0      0        2 
  27  chr27_27511423     HCab    C    G        1      2        2 
  27  chr27_27511423     HPrz    C    G        1      2        2 
  27  chr27_27511423     ZBoe    C    G        0      0        2 
  27  chr27_27511423     ZGre    C    G        0      0        2 
  27  chr27_27511423     ZHar    C    G        0      0        2 
  27  chr27_27511423   Sample    C    G        0      0        2 
  27  chr27_27536142     AAsi    T    A        0      0        2 
  27  chr27_27536142     AKia    T    A      0.5      1        2 
  27  chr27_27536142     AOna    T    A        0      0        2 
  27  chr27_27536142     ASom    T    A        0      0        2 
  27  chr27_27536142     HCab    T    A        0      0        2 
  27  chr27_27536142     HPrz    T    A        0      0        2 
  27  chr27_27536142     ZBoe    T    A        0      0        2 
  27  chr27_27536142     ZGre    T    A        0      0        2 
  27  chr27_27536142     ZHar    T    A        0      0        2 
  27  chr27_27536142   Sample    T    A        0      0        2 
  27  chr27_27561122     AAsi    A    T        0      0        2 
  27  chr27_27561122     AKia    A    T        0      0        2 
  27  chr27_27561122     AOna    A    T        0      0        2 
  27  chr27_27561122     ASom    A    T        0      0        2 
  27  chr27_27561122     HCab    A    T        1      2        2 
  27  chr27_27561122     HPrz    A    T        1      2        2 
  27  chr27_27561122     ZBoe    A    T        0      0        2 
  27  chr27_27561122     ZGre    A    T        0      0        2 
  27  chr27_27561122     ZHar    A    T        0      0        2 
  27  chr27_27561122   Sample    A    T        0      0        2 
  27  chr27_27582937     AAsi    G    C        1      2        2 
  27  chr27_27582937     AKia    G    C        0      0        2 
  27  chr27_27582937     AOna    G    C        0      0        2 
  27  chr27_27582937     ASom    G    C        1      2        2 
  27  chr27_27582937     HCab    G    C        0      0        2 
  27  chr27_27582937     HPrz    G    C        0      0        2 
  27  chr27_27582937     ZBoe    G    C        0      0        2 
  27  chr27_27582937     ZGre    G    C        0      0        2 
  27  chr27_27582937     ZHar    G    C        0      0        2 
  27  chr27_27582937   Sample    G    C        0      0        2 
  27  chr27_27589481     AAsi    G    T        0      0        2 
  27  chr27_27589481     AKia    G    T        0      0        2 
  27  chr27_27589481     AOna    G    T        0      0        2 
  27  chr27_27589481     ASom    G    T        0      0        2 
  27  chr27_27589481     HCab    G    T        0      0        2 
  27  chr27_27589481     HPrz    G    T        0      0        2 
  27  chr27_27589481     ZBoe    G    T        0      0        2 
  27  chr27_27589481     ZGre    G    T      0.5      1        2 
  27  chr27_27589481     ZHar    G    T        0      0        2 
  27  chr27_27589481   Sample    G    T        0      0        2 
  27  chr27_27636960     AAsi    C    G        0      0        2 
  27  chr27_27636960     AKia    C    G        0      0        2 
  27  chr27_27636960     AOna    C    G        0      0        2 
  27  chr27_27636960     ASom    C    G        0      0        2 
  27  chr27_27636960     HCab    C    G        0      0        2 
  27  chr27_27636960     HPrz    C    G        0      0        2 
  27  chr27_27636960     ZBoe    C    G        0      0        2 
  27  chr27_27636960     ZGre    C    G        0      0        2 
  27  chr27_27636960     ZHar    C    G        1      2        2 
  27  chr27_27636960   Sample    C    G        0      0        2 
  27  chr27_27640546     AAsi    A    C        0      0        2 
  27  chr27_27640546     AKia    A    C        0      0        2 
  27  chr27_27640546     AOna    A    C        0      0        2 
  27  chr27_27640546     ASom    A    C        0      0        2 
  27  chr27_27640546     HCab    A    C        0      0        2 
  27  chr27_27640546     HPrz    A    C        0      0        2 
  27  chr27_27640546     ZBoe    A    C        0      0        2 
  27  chr27_27640546     ZGre    A    C        0      0        2 
  27  chr27_27640546     ZHar    A    C        1      2        2 
  27  chr27_27640546   Sample    A    C        0      0        2 
  27  chr27_27663581     AAsi    T    G        0      0        2 
  27  chr27_27663581     AKia    T    G        0      0        2 
  27  chr27_27663581     AOna    T    G        0      0        2 
  27  chr27_27663581     ASom    T    G        0      0        2 
  27  chr27_27663581     HCab    T    G        0      0        2 
  27  chr27_27663581     HPrz    T    G        0      0        2 
  27  chr27_27663581     ZBoe    T    G        0      0        2 
  27  chr27_27663581     ZGre    T    G        0      0        2 
  27  chr27_27663581     ZHar    T    G        1      2        2 
  27  chr27_27663581   Sample    T    G        0      0        2 
  27  chr27_27666653     AAsi    A    C        0      0        2 
  27  chr27_27666653     AKia    A    C      0.5      1        2 
  27  chr27_27666653     AOna    A    C        0      0        2 
  27  chr27_27666653     ASom    A    C        0      0        2 
  27  chr27_27666653     HCab    A    C        0      0        2 
  27  chr27_27666653     HPrz    A    C        0      0        2 
  27  chr27_27666653     ZBoe    A    C        0      0        2 
  27  chr27_27666653     ZGre    A    C        0      0        2 
  27  chr27_27666653     ZHar    A    C        0      0        2 
  27  chr27_27666653   Sample    A    C        0      0        2 
  27  chr27_27666733     AAsi    G    T        0      0        2 
  27  chr27_27666733     AKia    G    T        0      0        2 
  27  chr27_27666733     AOna    G    T      0.5      1        2 
  27  chr27_27666733     ASom    G    T        0      0        2 
  27  chr27_27666733     HCab    G    T        0      0        2 
  27  chr27_27666733     HPrz    G    T        0      0        2 
  27  chr27_27666733     ZBoe    G    T        0      0        2 
  27  chr27_27666733     ZGre    G    T        0      0        2 
  27  chr27_27666733     ZHar    G    T        0      0        2 
  27  chr27_27666733   Sample    G    T        0      0        2 
  27  chr27_27673559     AAsi    T    A        0      0        2 
  27  chr27_27673559     AKia    T    A        0      0        2 
  27  chr27_27673559     AOna    T    A        0      0        2 
  27  chr27_27673559     ASom    T    A        0      0        2 
  27  chr27_27673559     HCab    T    A        0      0        2 
  27  chr27_27673559     HPrz    T    A        0      0        2 
  27  chr27_27673559     ZBoe    T    A        1      2        2 
  27  chr27_27673559     ZGre    T    A        0      0        2 
  27  chr27_27673559     ZHar    T    A        0      0        2 
  27  chr27_27673559   Sample    T    A        0      0        2 
  27  chr27_27726022     AAsi    G    C        0      0        2 
  27  chr27_27726022     AKia    G    C        0      0        2 
  27  chr27_27726022     AOna    G    C        0      0        2 
  27  chr27_27726022     ASom    G    C        0      0        2 
  27  chr27_27726022     HCab    G    C        1      2        2 
  27  chr27_27726022     HPrz    G    C        1      2        2 
  27  chr27_27726022     ZBoe    G    C        0      0        2 
  27  chr27_27726022     ZGre    G    C        0      0        2 
  27  chr27_27726022     ZHar    G    C        0      0        2 
  27  chr27_27726022   Sample    G    C        0      0        2 
  27  chr27_27733752     AAsi    G    T        0      0        2 
  27  chr27_27733752     AKia    G    T        0      0        2 
  27  chr27_27733752     AOna    G    T        0      0        2 
  27  chr27_27733752     ASom    G    T        0      0        2 
  27  chr27_27733752     HCab    G    T        1      2        2 
  27  chr27_27733752     HPrz    G    T        1      2        2 
  27  chr27_27733752     ZBoe    G    T        0      0        2 
  27  chr27_27733752     ZGre    G    T        0      0        2 
  27  chr27_27733752     ZHar    G    T        0      0        2 
  27  chr27_27733752   Sample    G    T        0      0        2 
  27  chr27_27736649     AAsi    C    G        0      0        2 
  27  chr27_27736649     AKia    C    G        0      0        2 
  27  chr27_27736649     AOna    C    G        0      0        2 
  27  chr27_27736649     ASom    C    G        0      0        2 
  27  chr27_27736649     HCab    C    G        0      0        2 
  27  chr27_27736649     HPrz    C    G        0      0        2 
  27  chr27_27736649     ZBoe    C    G        0      0        2 
  27  chr27_27736649     ZGre    C    G      0.5      1        2 
  27  chr27_27736649     ZHar    C    G        0      0        2 
  27  chr27_27736649   Sample    C    G        0      0        2 
  27  chr27_27739975     AAsi    T    A        0      0        2 
  27  chr27_27739975     AKia    T    A        0      0        2 
  27  chr27_27739975     AOna    T    A        0      0        2 
  27  chr27_27739975     ASom    T    A        0      0        2 
  27  chr27_27739975     HCab    T    A        1      2        2 
  27  chr27_27739975     HPrz    T    A        1      2        2 
  27  chr27_27739975     ZBoe    T    A        0      0        2 
  27  chr27_27739975     ZGre    T    A        0      0        2 
  27  chr27_27739975     ZHar    T    A        0      0        2 
  27  chr27_27739975   Sample    T    A        1      2        2 
  27  chr27_27752786     AAsi    C    G        0      0        2 
  27  chr27_27752786     AKia    C    G        0      0        2 
  27  chr27_27752786     AOna    C    G        0      0        2 
  27  chr27_27752786     ASom    C    G        0      0        2 
  27  chr27_27752786     HCab    C    G        1      2        2 
  27  chr27_27752786     HPrz    C    G        1      2        2 
  27  chr27_27752786     ZBoe    C    G        0      0        2 
  27  chr27_27752786     ZGre    C    G        0      0        2 
  27  chr27_27752786     ZHar    C    G        0      0        2 
  27  chr27_27752786   Sample    C    G        0      0        2 
  27  chr27_27846813     AAsi    G    C        0      0        2 
  27  chr27_27846813     AKia    G    C        0      0        2 
  27  chr27_27846813     AOna    G    C        0      0        2 
  27  chr27_27846813     ASom    G    C        0      0        2 
  27  chr27_27846813     HCab    G    C        1      2        2 
  27  chr27_27846813     HPrz    G    C        1      2        2 
  27  chr27_27846813     ZBoe    G    C        0      0        2 
  27  chr27_27846813     ZGre    G    C        0      0        2 
  27  chr27_27846813     ZHar    G    C        0      0        2 
  27  chr27_27846813   Sample    G    C        0      0        2 
  27  chr27_27854395     AAsi    C    G        0      0        2 
  27  chr27_27854395     AKia    C    G        0      0        2 
  27  chr27_27854395     AOna    C    G        0      0        2 
  27  chr27_27854395     ASom    C    G        0      0        2 
  27  chr27_27854395     HCab    C    G      0.5      1        2 
  27  chr27_27854395     HPrz    C    G        1      2        2 
  27  chr27_27854395     ZBoe    C    G        0      0        2 
  27  chr27_27854395     ZGre    C    G        0      0        2 
  27  chr27_27854395     ZHar    C    G        0      0        2 
  27  chr27_27854395   Sample    C    G        0      0        2 
  27  chr27_27897859     AAsi    C    G        0      0        2 
  27  chr27_27897859     AKia    C    G        0      0        2 
  27  chr27_27897859     AOna    C    G        0      0        2 
  27  chr27_27897859     ASom    C    G        0      0        2 
  27  chr27_27897859     HCab    C    G        1      2        2 
  27  chr27_27897859     HPrz    C    G        1      2        2 
  27  chr27_27897859     ZBoe    C    G        0      0        2 
  27  chr27_27897859     ZGre    C    G        0      0        2 
  27  chr27_27897859     ZHar    C    G        0      0        2 
  27  chr27_27897859   Sample    C    G        0      0        2 
  27  chr27_27916299     AAsi    T    A        0      0        2 
  27  chr27_27916299     AKia    T    A        0      0        2 
  27  chr27_27916299     AOna    T    A      0.5      1        2 
  27  chr27_27916299     ASom    T    A        0      0        2 
  27  chr27_27916299     HCab    T    A        0      0        2 
  27  chr27_27916299     HPrz    T    A        0      0        2 
  27  chr27_27916299     ZBoe    T    A        0      0        2 
  27  chr27_27916299     ZGre    T    A        0      0        2 
  27  chr27_27916299     ZHar    T    A        0      0        2 
  27  chr27_27916299   Sample    T    A        0      0        2 
  27  chr27_27926962     AAsi    C    G        0      0        2 
  27  chr27_27926962     AKia    C    G        0      0        2 
  27  chr27_27926962     AOna    C    G        0      0        2 
  27  chr27_27926962     ASom    C    G        0      0        2 
  27  chr27_27926962     HCab    C    G        0      0        2 
  27  chr27_27926962     HPrz    C    G        0      0        2 
  27  chr27_27926962     ZBoe    C    G        1      2        2 
  27  chr27_27926962     ZGre    C    G        1      2        2 
  27  chr27_27926962     ZHar    C    G        0      0        2 
  27  chr27_27926962   Sample    C    G        0      0        2 
  27  chr27_27932257     AAsi    A    T        0      0        2 
  27  chr27_27932257     AKia    A    T        1      2        2 
  27  chr27_27932257     AOna    A    T      0.5      1        2 
  27  chr27_27932257     ASom    A    T        0      0        2 
  27  chr27_27932257     HCab    A    T        0      0        2 
  27  chr27_27932257     HPrz    A    T        0      0        2 
  27  chr27_27932257     ZBoe    A    T        0      0        2 
  27  chr27_27932257     ZGre    A    T        0      0        2 
  27  chr27_27932257     ZHar    A    T        0      0        2 
  27  chr27_27932257   Sample    A    T        0      0        2 
  27  chr27_27933716     AAsi    G    T        0      0        2 
  27  chr27_27933716     AKia    G    T        0      0        2 
  27  chr27_27933716     AOna    G    T        0      0        2 
  27  chr27_27933716     ASom    G    T        0      0        2 
  27  chr27_27933716     HCab    G    T      0.5      1        2 
  27  chr27_27933716     HPrz    G    T        0      0        2 
  27  chr27_27933716     ZBoe    G    T        0      0        2 
  27  chr27_27933716     ZGre    G    T        0      0        2 
  27  chr27_27933716     ZHar    G    T        0      0        2 
  27  chr27_27933716   Sample    G    T        0      0        2 
  27  chr27_27936027     AAsi    T    G        0      0        2 
  27  chr27_27936027     AKia    T    G        0      0        2 
  27  chr27_27936027     AOna    T    G        0      0        2 
  27  chr27_27936027     ASom    T    G        0      0        2 
  27  chr27_27936027     HCab    T    G        1      2        2 
  27  chr27_27936027     HPrz    T    G        1      2        2 
  27  chr27_27936027     ZBoe    T    G        0      0        2 
  27  chr27_27936027     ZGre    T    G        0      0        2 
  27  chr27_27936027     ZHar    T    G        0      0        2 
  27  chr27_27936027   Sample    T    G        0      0        2 
  27  chr27_27944312     AAsi    G    T        0      0        2 
  27  chr27_27944312     AKia    G    T        0      0        2 
  27  chr27_27944312     AOna    G    T        0      0        2 
  27  chr27_27944312     ASom    G    T        1      2        2 
  27  chr27_27944312     HCab    G    T        0      0        2 
  27  chr27_27944312     HPrz    G    T        0      0        2 
  27  chr27_27944312     ZBoe    G    T        0      0        2 
  27  chr27_27944312     ZGre    G    T        0      0        2 
  27  chr27_27944312     ZHar    G    T        0      0        2 
  27  chr27_27944312   Sample    G    T        0      0        2 
  27  chr27_27957603     AAsi    A    C        0      0        2 
  27  chr27_27957603     AKia    A    C        0      0        2 
  27  chr27_27957603     AOna    A    C        0      0        2 
  27  chr27_27957603     ASom    A    C        0      0        2 
  27  chr27_27957603     HCab    A    C        0      0        2 
  27  chr27_27957603     HPrz    A    C        0      0        2 
  27  chr27_27957603     ZBoe    A    C        0      0        2 
  27  chr27_27957603     ZGre    A    C        1      2        2 
  27  chr27_27957603     ZHar    A    C        0      0        2 
  27  chr27_27957603   Sample    A    C        0      0        2 
  27  chr27_27976604     AAsi    A    T        0      0        2 
  27  chr27_27976604     AKia    A    T        0      0        2 
  27  chr27_27976604     AOna    A    T        0      0        2 
  27  chr27_27976604     ASom    A    T        0      0        2 
  27  chr27_27976604     HCab    A    T        0      0        2 
  27  chr27_27976604     HPrz    A    T        0      0        2 
  27  chr27_27976604     ZBoe    A    T        0      0        2 
  27  chr27_27976604     ZGre    A    T        0      0        2 
  27  chr27_27976604     ZHar    A    T        1      2        2 
  27  chr27_27976604   Sample    A    T        0      0        2 
  27  chr27_27984883     AAsi    G    C        0      0        2 
  27  chr27_27984883     AKia    G    C        0      0        2 
  27  chr27_27984883     AOna    G    C        0      0        2 
  27  chr27_27984883     ASom    G    C        0      0        2 
  27  chr27_27984883     HCab    G    C        0      0        2 
  27  chr27_27984883     HPrz    G    C        0      0        2 
  27  chr27_27984883     ZBoe    G    C        0      0        2 
  27  chr27_27984883     ZGre    G    C        0      0        2 
  27  chr27_27984883     ZHar    G    C      0.5      1        2 
  27  chr27_27984883   Sample    G    C        0      0        2 
  27  chr27_28012858     AAsi    A    C        1      2        2 
  27  chr27_28012858     AKia    A    C        0      0        2 
  27  chr27_28012858     AOna    A    C        0      0        2 
  27  chr27_28012858     ASom    A    C        1      2        2 
  27  chr27_28012858     HCab    A    C        0      0        2 
  27  chr27_28012858     HPrz    A    C        0      0        2 
  27  chr27_28012858     ZBoe    A    C        0      0        2 
  27  chr27_28012858     ZGre    A    C        0      0        2 
  27  chr27_28012858     ZHar    A    C        0      0        2 
  27  chr27_28012858   Sample    A    C        1      2        2 
  27  chr27_28049322     AAsi    C    A        0      0        2 
  27  chr27_28049322     AKia    C    A        0      0        2 
  27  chr27_28049322     AOna    C    A        0      0        2 
  27  chr27_28049322     ASom    C    A        0      0        2 
  27  chr27_28049322     HCab    C    A      0.5      1        2 
  27  chr27_28049322     HPrz    C    A        0      0        2 
  27  chr27_28049322     ZBoe    C    A        0      0        2 
  27  chr27_28049322     ZGre    C    A        0      0        2 
  27  chr27_28049322     ZHar    C    A        0      0        2 
  27  chr27_28049322   Sample    C    A        0      0        2 
  27  chr27_28054858     AAsi    G    T        0      0        2 
  27  chr27_28054858     AKia    G    T        0      0        2 
  27  chr27_28054858     AOna    G    T        1      2        2 
  27  chr27_28054858     ASom    G    T        0      0        2 
  27  chr27_28054858     HCab    G    T        0      0        2 
  27  chr27_28054858     HPrz    G    T        0      0        2 
  27  chr27_28054858     ZBoe    G    T        0      0        2 
  27  chr27_28054858     ZGre    G    T        0      0        2 
  27  chr27_28054858     ZHar    G    T        0      0        2 
  27  chr27_28054858   Sample    G    T        0      0        2 
  27  chr27_28057341     AAsi    C    A        0      0        2 
  27  chr27_28057341     AKia    C    A        0      0        2 
  27  chr27_28057341     AOna    C    A        0      0        2 
  27  chr27_28057341     ASom    C    A        0      0        2 
  27  chr27_28057341     HCab    C    A        0      0        2 
  27  chr27_28057341     HPrz    C    A        0      0        2 
  27  chr27_28057341     ZBoe    C    A        0      0        2 
  27  chr27_28057341     ZGre    C    A        0      0        2 
  27  chr27_28057341     ZHar    C    A      0.5      1        2 
  27  chr27_28057341   Sample    C    A        0      0        2 
  27  chr27_28062315     AAsi    T    A        0      0        2 
  27  chr27_28062315     AKia    T    A        0      0        2 
  27  chr27_28062315     AOna    T    A        0      0        2 
  27  chr27_28062315     ASom    T    A        0      0        2 
  27  chr27_28062315     HCab    T    A      0.5      1        2 
  27  chr27_28062315     HPrz    T    A      0.5      1        2 
  27  chr27_28062315     ZBoe    T    A        0      0        2 
  27  chr27_28062315     ZGre    T    A        0      0        2 
  27  chr27_28062315     ZHar    T    A        0      0        2 
  27  chr27_28062315   Sample    T    A        0      0        2 
  27  chr27_28080515     AAsi    C    A        0      0        2 
  27  chr27_28080515     AKia    C    A        0      0        2 
  27  chr27_28080515     AOna    C    A        0      0        2 
  27  chr27_28080515     ASom    C    A        0      0        2 
  27  chr27_28080515     HCab    C    A        1      2        2 
  27  chr27_28080515     HPrz    C    A        1      2        2 
  27  chr27_28080515     ZBoe    C    A        0      0        2 
  27  chr27_28080515     ZGre    C    A        0      0        2 
  27  chr27_28080515     ZHar    C    A        0      0        2 
  27  chr27_28080515   Sample    C    A        0      0        2 
  27  chr27_28091969     AAsi    G    T        0      0        2 
  27  chr27_28091969     AKia    G    T        0      0        2 
  27  chr27_28091969     AOna    G    T        0      0        2 
  27  chr27_28091969     ASom    G    T        0      0        2 
  27  chr27_28091969     HCab    G    T        0      0        2 
  27  chr27_28091969     HPrz    G    T        0      0        2 
  27  chr27_28091969     ZBoe    G    T        0      0        2 
  27  chr27_28091969     ZGre    G    T        0      0        2 
  27  chr27_28091969     ZHar    G    T        1      2        2 
  27  chr27_28091969   Sample    G    T        0      0        2 
  27  chr27_28110916     AAsi    C    G        0      0        2 
  27  chr27_28110916     AKia    C    G        0      0        2 
  27  chr27_28110916     AOna    C    G        1      2        2 
  27  chr27_28110916     ASom    C    G        0      0        2 
  27  chr27_28110916     HCab    C    G        0      0        2 
  27  chr27_28110916     HPrz    C    G        0      0        2 
  27  chr27_28110916     ZBoe    C    G        0      0        2 
  27  chr27_28110916     ZGre    C    G        0      0        2 
  27  chr27_28110916     ZHar    C    G        0      0        2 
  27  chr27_28110916   Sample    C    G        0      0        2 
  27  chr27_28119922     AAsi    G    T        1      2        2 
  27  chr27_28119922     AKia    G    T        0      0        2 
  27  chr27_28119922     AOna    G    T        0      0        2 
  27  chr27_28119922     ASom    G    T        1      2        2 
  27  chr27_28119922     HCab    G    T        0      0        2 
  27  chr27_28119922     HPrz    G    T        0      0        2 
  27  chr27_28119922     ZBoe    G    T        0      0        2 
  27  chr27_28119922     ZGre    G    T        0      0        2 
  27  chr27_28119922     ZHar    G    T        0      0        2 
  27  chr27_28119922   Sample    G    T        1      2        2 
  27  chr27_28131245     AAsi    C    G        0      0        2 
  27  chr27_28131245     AKia    C    G        0      0        2 
  27  chr27_28131245     AOna    C    G        0      0        2 
  27  chr27_28131245     ASom    C    G        0      0        2 
  27  chr27_28131245     HCab    C    G        0      0        2 
  27  chr27_28131245     HPrz    C    G        0      0        2 
  27  chr27_28131245     ZBoe    C    G        1      2        2 
  27  chr27_28131245     ZGre    C    G        1      2        2 
  27  chr27_28131245     ZHar    C    G        1      2        2 
  27  chr27_28131245   Sample    C    G        0      0        2 
  27  chr27_28134484     AAsi    C    G        0      0        2 
  27  chr27_28134484     AKia    C    G        0      0        2 
  27  chr27_28134484     AOna    C    G        1      2        2 
  27  chr27_28134484     ASom    C    G        0      0        2 
  27  chr27_28134484     HCab    C    G        0      0        2 
  27  chr27_28134484     HPrz    C    G        0      0        2 
  27  chr27_28134484     ZBoe    C    G        0      0        2 
  27  chr27_28134484     ZGre    C    G        0      0        2 
  27  chr27_28134484     ZHar    C    G        0      0        2 
  27  chr27_28134484   Sample    C    G        0      0        2 
  27  chr27_28136061     AAsi    A    C        0      0        2 
  27  chr27_28136061     AKia    A    C        0      0        2 
  27  chr27_28136061     AOna    A    C        0      0        2 
  27  chr27_28136061     ASom    A    C        0      0        2 
  27  chr27_28136061     HCab    A    C        1      2        2 
  27  chr27_28136061     HPrz    A    C        1      2        2 
  27  chr27_28136061     ZBoe    A    C        0      0        2 
  27  chr27_28136061     ZGre    A    C        0      0        2 
  27  chr27_28136061     ZHar    A    C        0      0        2 
  27  chr27_28136061   Sample    A    C        0      0        2 
  27  chr27_28167625     AAsi    A    C        0      0        2 
  27  chr27_28167625     AKia    A    C        0      0        2 
  27  chr27_28167625     AOna    A    C        0      0        2 
  27  chr27_28167625     ASom    A    C      0.5      1        2 
  27  chr27_28167625     HCab    A    C        0      0        2 
  27  chr27_28167625     HPrz    A    C        0      0        2 
  27  chr27_28167625     ZBoe    A    C        0      0        2 
  27  chr27_28167625     ZGre    A    C        0      0        2 
  27  chr27_28167625     ZHar    A    C        0      0        2 
  27  chr27_28167625   Sample    A    C        0      0        2 
  27  chr27_28174489     AAsi    A    C        0      0        2 
  27  chr27_28174489     AKia    A    C        0      0        2 
  27  chr27_28174489     AOna    A    C        0      0        2 
  27  chr27_28174489     ASom    A    C        0      0        2 
  27  chr27_28174489     HCab    A    C        1      2        2 
  27  chr27_28174489     HPrz    A    C        1      2        2 
  27  chr27_28174489     ZBoe    A    C        0      0        2 
  27  chr27_28174489     ZGre    A    C        0      0        2 
  27  chr27_28174489     ZHar    A    C        0      0        2 
  27  chr27_28174489   Sample    A    C        0      0        2 
  27  chr27_28176565     AAsi    T    G        0      0        2 
  27  chr27_28176565     AKia    T    G        0      0        2 
  27  chr27_28176565     AOna    T    G        0      0        2 
  27  chr27_28176565     ASom    T    G        0      0        2 
  27  chr27_28176565     HCab    T    G        1      2        2 
  27  chr27_28176565     HPrz    T    G        1      2        2 
  27  chr27_28176565     ZBoe    T    G        0      0        2 
  27  chr27_28176565     ZGre    T    G        0      0        2 
  27  chr27_28176565     ZHar    T    G        0      0        2 
  27  chr27_28176565   Sample    T    G        0      0        2 
  27  chr27_28199345     AAsi    G    T      0.5      1        2 
  27  chr27_28199345     AKia    G    T        0      0        2 
  27  chr27_28199345     AOna    G    T        0      0        2 
  27  chr27_28199345     ASom    G    T        1      2        2 
  27  chr27_28199345     HCab    G    T        0      0        2 
  27  chr27_28199345     HPrz    G    T        0      0        2 
  27  chr27_28199345     ZBoe    G    T        0      0        2 
  27  chr27_28199345     ZGre    G    T        0      0        2 
  27  chr27_28199345     ZHar    G    T        0      0        2 
  27  chr27_28199345   Sample    G    T        1      2        2 
  27  chr27_28203332     AAsi    C    G      0.5      1        2 
  27  chr27_28203332     AKia    C    G        0      0        2 
  27  chr27_28203332     AOna    C    G        0      0        2 
  27  chr27_28203332     ASom    C    G        0      0        2 
  27  chr27_28203332     HCab    C    G        0      0        2 
  27  chr27_28203332     HPrz    C    G        0      0        2 
  27  chr27_28203332     ZBoe    C    G        0      0        2 
  27  chr27_28203332     ZGre    C    G        0      0        2 
  27  chr27_28203332     ZHar    C    G        0      0        2 
  27  chr27_28203332   Sample    C    G        0      0        2 
  27  chr27_28215078     AAsi    A    T        0      0        2 
  27  chr27_28215078     AKia    A    T        0      0        2 
  27  chr27_28215078     AOna    A    T        0      0        2 
  27  chr27_28215078     ASom    A    T        0      0        2 
  27  chr27_28215078     HCab    A    T        1      2        2 
  27  chr27_28215078     HPrz    A    T        1      2        2 
  27  chr27_28215078     ZBoe    A    T        0      0        2 
  27  chr27_28215078     ZGre    A    T        0      0        2 
  27  chr27_28215078     ZHar    A    T        0      0        2 
  27  chr27_28215078   Sample    A    T        0      0        2 
  27  chr27_28218559     AAsi    C    A        0      0        2 
  27  chr27_28218559     AKia    C    A        0      0        2 
  27  chr27_28218559     AOna    C    A        0      0        2 
  27  chr27_28218559     ASom    C    A        0      0        2 
  27  chr27_28218559     HCab    C    A        1      2        2 
  27  chr27_28218559     HPrz    C    A        1      2        2 
  27  chr27_28218559     ZBoe    C    A        0      0        2 
  27  chr27_28218559     ZGre    C    A        0      0        2 
  27  chr27_28218559     ZHar    C    A        0      0        2 
  27  chr27_28218559   Sample    C    A        0      0        2 
  27  chr27_28221153     AAsi    A    T        0      0        2 
  27  chr27_28221153     AKia    A    T        0      0        2 
  27  chr27_28221153     AOna    A    T        0      0        2 
  27  chr27_28221153     ASom    A    T        0      0        2 
  27  chr27_28221153     HCab    A    T        0      0        2 
  27  chr27_28221153     HPrz    A    T        0      0        2 
  27  chr27_28221153     ZBoe    A    T        0      0        2 
  27  chr27_28221153     ZGre    A    T        0      0        2 
  27  chr27_28221153     ZHar    A    T      0.5      1        2 
  27  chr27_28221153   Sample    A    T        0      0        2 
  27  chr27_28224725     AAsi    A    T        0      0        2 
  27  chr27_28224725     AKia    A    T        0      0        2 
  27  chr27_28224725     AOna    A    T      0.5      1        2 
  27  chr27_28224725     ASom    A    T        0      0        2 
  27  chr27_28224725     HCab    A    T        0      0        2 
  27  chr27_28224725     HPrz    A    T        0      0        2 
  27  chr27_28224725     ZBoe    A    T        0      0        2 
  27  chr27_28224725     ZGre    A    T        0      0        2 
  27  chr27_28224725     ZHar    A    T        0      0        2 
  27  chr27_28224725   Sample    A    T        0      0        2 
  27  chr27_28232877     AAsi    A    C        0      0        2 
  27  chr27_28232877     AKia    A    C        0      0        2 
  27  chr27_28232877     AOna    A    C      0.5      1        2 
  27  chr27_28232877     ASom    A    C        0      0        2 
  27  chr27_28232877     HCab    A    C        0      0        2 
  27  chr27_28232877     HPrz    A    C        0      0        2 
  27  chr27_28232877     ZBoe    A    C        0      0        2 
  27  chr27_28232877     ZGre    A    C        0      0        2 
  27  chr27_28232877     ZHar    A    C        0      0        2 
  27  chr27_28232877   Sample    A    C        0      0        2 
  27  chr27_28249475     AAsi    A    C        0      0        2 
  27  chr27_28249475     AKia    A    C        0      0        2 
  27  chr27_28249475     AOna    A    C      0.5      1        2 
  27  chr27_28249475     ASom    A    C        0      0        2 
  27  chr27_28249475     HCab    A    C        0      0        2 
  27  chr27_28249475     HPrz    A    C        0      0        2 
  27  chr27_28249475     ZBoe    A    C        0      0        2 
  27  chr27_28249475     ZGre    A    C        0      0        2 
  27  chr27_28249475     ZHar    A    C        0      0        2 
  27  chr27_28249475   Sample    A    C        0      0        2 
  27  chr27_28251243     AAsi    C    A        0      0        2 
  27  chr27_28251243     AKia    C    A        0      0        2 
  27  chr27_28251243     AOna    C    A        0      0        2 
  27  chr27_28251243     ASom    C    A        0      0        2 
  27  chr27_28251243     HCab    C    A        0      0        2 
  27  chr27_28251243     HPrz    C    A      0.5      1        2 
  27  chr27_28251243     ZBoe    C    A        0      0        2 
  27  chr27_28251243     ZGre    C    A        0      0        2 
  27  chr27_28251243     ZHar    C    A        0      0        2 
  27  chr27_28251243   Sample    C    A        0      0        2 
  27  chr27_28252487     AAsi    T    G        0      0        2 
  27  chr27_28252487     AKia    T    G        0      0        2 
  27  chr27_28252487     AOna    T    G        0      0        2 
  27  chr27_28252487     ASom    T    G        0      0        2 
  27  chr27_28252487     HCab    T    G        1      2        2 
  27  chr27_28252487     HPrz    T    G        1      2        2 
  27  chr27_28252487     ZBoe    T    G        0      0        2 
  27  chr27_28252487     ZGre    T    G        0      0        2 
  27  chr27_28252487     ZHar    T    G        0      0        2 
  27  chr27_28252487   Sample    T    G        0      0        2 
  27  chr27_28265361     AAsi    C    A        1      2        2 
  27  chr27_28265361     AKia    C    A        0      0        2 
  27  chr27_28265361     AOna    C    A        0      0        2 
  27  chr27_28265361     ASom    C    A        1      2        2 
  27  chr27_28265361     HCab    C    A        0      0        2 
  27  chr27_28265361     HPrz    C    A        0      0        2 
  27  chr27_28265361     ZBoe    C    A        0      0        2 
  27  chr27_28265361     ZGre    C    A        0      0        2 
  27  chr27_28265361     ZHar    C    A        0      0        2 
  27  chr27_28265361   Sample    C    A        0      0        2 
  27  chr27_28266580     AAsi    T    A        0      0        2 
  27  chr27_28266580     AKia    T    A        0      0        2 
  27  chr27_28266580     AOna    T    A        0      0        2 
  27  chr27_28266580     ASom    T    A        0      0        2 
  27  chr27_28266580     HCab    T    A        0      0        2 
  27  chr27_28266580     HPrz    T    A        0      0        2 
  27  chr27_28266580     ZBoe    T    A      0.5      1        2 
  27  chr27_28266580     ZGre    T    A        0      0        2 
  27  chr27_28266580     ZHar    T    A        0      0        2 
  27  chr27_28266580   Sample    T    A        0      0        2 
  27  chr27_28272383     AAsi    G    T        0      0        2 
  27  chr27_28272383     AKia    G    T        0      0        2 
  27  chr27_28272383     AOna    G    T        0      0        2 
  27  chr27_28272383     ASom    G    T        0      0        2 
  27  chr27_28272383     HCab    G    T        0      0        2 
  27  chr27_28272383     HPrz    G    T      0.5      1        2 
  27  chr27_28272383     ZBoe    G    T        0      0        2 
  27  chr27_28272383     ZGre    G    T        0      0        2 
  27  chr27_28272383     ZHar    G    T        0      0        2 
  27  chr27_28272383   Sample    G    T        0      0        2 
  27  chr27_28283144     AAsi    G    C        0      0        2 
  27  chr27_28283144     AKia    G    C        0      0        2 
  27  chr27_28283144     AOna    G    C        0      0        2 
  27  chr27_28283144     ASom    G    C        0      0        2 
  27  chr27_28283144     HCab    G    C        0      0        2 
  27  chr27_28283144     HPrz    G    C      0.5      1        2 
  27  chr27_28283144     ZBoe    G    C        0      0        2 
  27  chr27_28283144     ZGre    G    C        0      0        2 
  27  chr27_28283144     ZHar    G    C        0      0        2 
  27  chr27_28283144   Sample    G    C        0      0        2 
  27  chr27_28283854     AAsi    T    A        0      0        2 
  27  chr27_28283854     AKia    T    A      0.5      1        2 
  27  chr27_28283854     AOna    T    A        0      0        2 
  27  chr27_28283854     ASom    T    A        0      0        2 
  27  chr27_28283854     HCab    T    A        0      0        2 
  27  chr27_28283854     HPrz    T    A        0      0        2 
  27  chr27_28283854     ZBoe    T    A        0      0        2 
  27  chr27_28283854     ZGre    T    A        0      0        2 
  27  chr27_28283854     ZHar    T    A        0      0        2 
  27  chr27_28283854   Sample    T    A        0      0        2 
  27  chr27_28312273     AAsi    A    C        0      0        2 
  27  chr27_28312273     AKia    A    C        0      0        2 
  27  chr27_28312273     AOna    A    C        0      0        2 
  27  chr27_28312273     ASom    A    C        0      0        2 
  27  chr27_28312273     HCab    A    C        1      2        2 
  27  chr27_28312273     HPrz    A    C        1      2        2 
  27  chr27_28312273     ZBoe    A    C        0      0        2 
  27  chr27_28312273     ZGre    A    C        0      0        2 
  27  chr27_28312273     ZHar    A    C        0      0        2 
  27  chr27_28312273   Sample    A    C        0      0        2 
  27  chr27_28319220     AAsi    T    G        0      0        2 
  27  chr27_28319220     AKia    T    G        0      0        2 
  27  chr27_28319220     AOna    T    G        0      0        2 
  27  chr27_28319220     ASom    T    G        0      0        2 
  27  chr27_28319220     HCab    T    G        1      2        2 
  27  chr27_28319220     HPrz    T    G        1      2        2 
  27  chr27_28319220     ZBoe    T    G        0      0        2 
  27  chr27_28319220     ZGre    T    G        0      0        2 
  27  chr27_28319220     ZHar    T    G        0      0        2 
  27  chr27_28319220   Sample    T    G        0      0        2 
  27  chr27_28367176     AAsi    C    G        0      0        2 
  27  chr27_28367176     AKia    C    G        0      0        2 
  27  chr27_28367176     AOna    C    G        0      0        2 
  27  chr27_28367176     ASom    C    G        0      0        2 
  27  chr27_28367176     HCab    C    G        0      0        2 
  27  chr27_28367176     HPrz    C    G        0      0        2 
  27  chr27_28367176     ZBoe    C    G        1      2        2 
  27  chr27_28367176     ZGre    C    G        0      0        2 
  27  chr27_28367176     ZHar    C    G        0      0        2 
  27  chr27_28367176   Sample    C    G        0      0        2 
  27  chr27_28380575     AAsi    T    G        0      0        2 
  27  chr27_28380575     AKia    T    G        0      0        2 
  27  chr27_28380575     AOna    T    G        0      0        2 
  27  chr27_28380575     ASom    T    G        0      0        2 
  27  chr27_28380575     HCab    T    G        0      0        2 
  27  chr27_28380575     HPrz    T    G        0      0        2 
  27  chr27_28380575     ZBoe    T    G        0      0        2 
  27  chr27_28380575     ZGre    T    G      0.5      1        2 
  27  chr27_28380575     ZHar    T    G        0      0        2 
  27  chr27_28380575   Sample    T    G        0      0        2 
  27  chr27_28383775     AAsi    A    C        0      0        2 
  27  chr27_28383775     AKia    A    C        0      0        2 
  27  chr27_28383775     AOna    A    C        0      0        2 
  27  chr27_28383775     ASom    A    C        0      0        2 
  27  chr27_28383775     HCab    A    C        1      2        2 
  27  chr27_28383775     HPrz    A    C        1      2        2 
  27  chr27_28383775     ZBoe    A    C        0      0        2 
  27  chr27_28383775     ZGre    A    C        0      0        2 
  27  chr27_28383775     ZHar    A    C        0      0        2 
  27  chr27_28383775   Sample    A    C        0      0        2 
  27  chr27_28384090     AAsi    T    A        0      0        2 
  27  chr27_28384090     AKia    T    A        0      0        2 
  27  chr27_28384090     AOna    T    A        0      0        2 
  27  chr27_28384090     ASom    T    A        0      0        2 
  27  chr27_28384090     HCab    T    A        1      2        2 
  27  chr27_28384090     HPrz    T    A        1      2        2 
  27  chr27_28384090     ZBoe    T    A        0      0        2 
  27  chr27_28384090     ZGre    T    A        0      0        2 
  27  chr27_28384090     ZHar    T    A        0      0        2 
  27  chr27_28384090   Sample    T    A        0      0        2 
  27  chr27_28396626     AAsi    A    T        0      0        2 
  27  chr27_28396626     AKia    A    T      0.5      1        2 
  27  chr27_28396626     AOna    A    T      0.5      1        2 
  27  chr27_28396626     ASom    A    T        0      0        2 
  27  chr27_28396626     HCab    A    T        0      0        2 
  27  chr27_28396626     HPrz    A    T        0      0        2 
  27  chr27_28396626     ZBoe    A    T        0      0        2 
  27  chr27_28396626     ZGre    A    T        0      0        2 
  27  chr27_28396626     ZHar    A    T        0      0        2 
  27  chr27_28396626   Sample    A    T        0      0        2 
  27  chr27_28419054     AAsi    C    G        0      0        2 
  27  chr27_28419054     AKia    C    G        0      0        2 
  27  chr27_28419054     AOna    C    G        0      0        2 
  27  chr27_28419054     ASom    C    G        0      0        2 
  27  chr27_28419054     HCab    C    G        0      0        2 
  27  chr27_28419054     HPrz    C    G        0      0        2 
  27  chr27_28419054     ZBoe    C    G        1      2        2 
  27  chr27_28419054     ZGre    C    G      0.5      1        2 
  27  chr27_28419054     ZHar    C    G        0      0        2 
  27  chr27_28419054   Sample    C    G        0      0        2 
  27  chr27_28451220     AAsi    G    T        0      0        2 
  27  chr27_28451220     AKia    G    T        0      0        2 
  27  chr27_28451220     AOna    G    T        0      0        2 
  27  chr27_28451220     ASom    G    T        0      0        2 
  27  chr27_28451220     HCab    G    T        0      0        2 
  27  chr27_28451220     HPrz    G    T        0      0        2 
  27  chr27_28451220     ZBoe    G    T        0      0        2 
  27  chr27_28451220     ZGre    G    T        1      2        2 
  27  chr27_28451220     ZHar    G    T        0      0        2 
  27  chr27_28451220   Sample    G    T        0      0        2 
  27  chr27_28459608     AAsi    C    A        0      0        2 
  27  chr27_28459608     AKia    C    A        0      0        2 
  27  chr27_28459608     AOna    C    A        0      0        2 
  27  chr27_28459608     ASom    C    A        0      0        2 
  27  chr27_28459608     HCab    C    A        0      0        2 
  27  chr27_28459608     HPrz    C    A        0      0        2 
  27  chr27_28459608     ZBoe    C    A        1      2        2 
  27  chr27_28459608     ZGre    C    A        0      0        2 
  27  chr27_28459608     ZHar    C    A        0      0        2 
  27  chr27_28459608   Sample    C    A        0      0        2 
  27  chr27_28474711     AAsi    T    G        0      0        2 
  27  chr27_28474711     AKia    T    G        0      0        2 
  27  chr27_28474711     AOna    T    G        0      0        2 
  27  chr27_28474711     ASom    T    G        0      0        2 
  27  chr27_28474711     HCab    T    G        0      0        2 
  27  chr27_28474711     HPrz    T    G      0.5      1        2 
  27  chr27_28474711     ZBoe    T    G        0      0        2 
  27  chr27_28474711     ZGre    T    G        0      0        2 
  27  chr27_28474711     ZHar    T    G        0      0        2 
  27  chr27_28474711   Sample    T    G        0      0        2 
  27  chr27_28490359     AAsi    A    C        0      0        2 
  27  chr27_28490359     AKia    A    C        0      0        2 
  27  chr27_28490359     AOna    A    C        0      0        2 
  27  chr27_28490359     ASom    A    C        0      0        2 
  27  chr27_28490359     HCab    A    C        0      0        2 
  27  chr27_28490359     HPrz    A    C        0      0        2 
  27  chr27_28490359     ZBoe    A    C        0      0        2 
  27  chr27_28490359     ZGre    A    C        0      0        2 
  27  chr27_28490359     ZHar    A    C        1      2        2 
  27  chr27_28490359   Sample    A    C        0      0        2 
  27  chr27_28490867     AAsi    G    C        0      0        2 
  27  chr27_28490867     AKia    G    C        0      0        2 
  27  chr27_28490867     AOna    G    C        0      0        2 
  27  chr27_28490867     ASom    G    C        0      0        2 
  27  chr27_28490867     HCab    G    C        0      0        2 
  27  chr27_28490867     HPrz    G    C      0.5      1        2 
  27  chr27_28490867     ZBoe    G    C        0      0        2 
  27  chr27_28490867     ZGre    G    C        0      0        2 
  27  chr27_28490867     ZHar    G    C        0      0        2 
  27  chr27_28490867   Sample    G    C        0      0        2 
  27  chr27_28500960     AAsi    T    G        0      0        2 
  27  chr27_28500960     AKia    T    G        0      0        2 
  27  chr27_28500960     AOna    T    G        1      2        2 
  27  chr27_28500960     ASom    T    G        0      0        2 
  27  chr27_28500960     HCab    T    G        0      0        2 
  27  chr27_28500960     HPrz    T    G        0      0        2 
  27  chr27_28500960     ZBoe    T    G        0      0        2 
  27  chr27_28500960     ZGre    T    G        0      0        2 
  27  chr27_28500960     ZHar    T    G        0      0        2 
  27  chr27_28500960   Sample    T    G        0      0        2 
  27  chr27_28511334     AAsi    T    G        0      0        2 
  27  chr27_28511334     AKia    T    G        0      0        2 
  27  chr27_28511334     AOna    T    G        0      0        2 
  27  chr27_28511334     ASom    T    G        0      0        2 
  27  chr27_28511334     HCab    T    G        1      2        2 
  27  chr27_28511334     HPrz    T    G        1      2        2 
  27  chr27_28511334     ZBoe    T    G        0      0        2 
  27  chr27_28511334     ZGre    T    G        0      0        2 
  27  chr27_28511334     ZHar    T    G        0      0        2 
  27  chr27_28511334   Sample    T    G        0      0        2 
  27  chr27_28530415     AAsi    C    A        0      0        2 
  27  chr27_28530415     AKia    C    A        0      0        2 
  27  chr27_28530415     AOna    C    A        0      0        2 
  27  chr27_28530415     ASom    C    A        0      0        2 
  27  chr27_28530415     HCab    C    A        0      0        2 
  27  chr27_28530415     HPrz    C    A      0.5      1        2 
  27  chr27_28530415     ZBoe    C    A        0      0        2 
  27  chr27_28530415     ZGre    C    A        0      0        2 
  27  chr27_28530415     ZHar    C    A        0      0        2 
  27  chr27_28530415   Sample    C    A        0      0        2 
  27  chr27_28534691     AAsi    G    T        0      0        2 
  27  chr27_28534691     AKia    G    T        0      0        2 
  27  chr27_28534691     AOna    G    T        0      0        2 
  27  chr27_28534691     ASom    G    T        0      0        2 
  27  chr27_28534691     HCab    G    T        0      0        2 
  27  chr27_28534691     HPrz    G    T        0      0        2 
  27  chr27_28534691     ZBoe    G    T        0      0        2 
  27  chr27_28534691     ZGre    G    T        0      0        2 
  27  chr27_28534691     ZHar    G    T        1      2        2 
  27  chr27_28534691   Sample    G    T        0      0        2 
  27  chr27_28586585     AAsi    G    T        0      0        2 
  27  chr27_28586585     AKia    G    T        0      0        2 
  27  chr27_28586585     AOna    G    T        0      0        2 
  27  chr27_28586585     ASom    G    T        0      0        2 
  27  chr27_28586585     HCab    G    T        1      2        2 
  27  chr27_28586585     HPrz    G    T        1      2        2 
  27  chr27_28586585     ZBoe    G    T        0      0        2 
  27  chr27_28586585     ZGre    G    T        0      0        2 
  27  chr27_28586585     ZHar    G    T        0      0        2 
  27  chr27_28586585   Sample    G    T        0      0        2 
  27  chr27_28586869     AAsi    G    C        1      2        2 
  27  chr27_28586869     AKia    G    C        0      0        2 
  27  chr27_28586869     AOna    G    C        0      0        2 
  27  chr27_28586869     ASom    G    C        1      2        2 
  27  chr27_28586869     HCab    G    C        0      0        2 
  27  chr27_28586869     HPrz    G    C        0      0        2 
  27  chr27_28586869     ZBoe    G    C        0      0        2 
  27  chr27_28586869     ZGre    G    C        0      0        2 
  27  chr27_28586869     ZHar    G    C        0      0        2 
  27  chr27_28586869   Sample    G    C        1      2        2 
  27  chr27_28593336     AAsi    C    A        0      0        2 
  27  chr27_28593336     AKia    C    A      0.5      1        2 
  27  chr27_28593336     AOna    C    A        0      0        2 
  27  chr27_28593336     ASom    C    A        0      0        2 
  27  chr27_28593336     HCab    C    A        0      0        2 
  27  chr27_28593336     HPrz    C    A        0      0        2 
  27  chr27_28593336     ZBoe    C    A        0      0        2 
  27  chr27_28593336     ZGre    C    A        0      0        2 
  27  chr27_28593336     ZHar    C    A        0      0        2 
  27  chr27_28593336   Sample    C    A        0      0        2 
  27  chr27_28603466     AAsi    G    T        0      0        2 
  27  chr27_28603466     AKia    G    T        0      0        2 
  27  chr27_28603466     AOna    G    T        0      0        2 
  27  chr27_28603466     ASom    G    T        0      0        2 
  27  chr27_28603466     HCab    G    T        0      0        2 
  27  chr27_28603466     HPrz    G    T        0      0        2 
  27  chr27_28603466     ZBoe    G    T        0      0        2 
  27  chr27_28603466     ZGre    G    T      0.5      1        2 
  27  chr27_28603466     ZHar    G    T        0      0        2 
  27  chr27_28603466   Sample    G    T        0      0        2 
  27  chr27_28612827     AAsi    C    A        0      0        2 
  27  chr27_28612827     AKia    C    A      0.5      1        2 
  27  chr27_28612827     AOna    C    A        0      0        2 
  27  chr27_28612827     ASom    C    A        0      0        2 
  27  chr27_28612827     HCab    C    A        0      0        2 
  27  chr27_28612827     HPrz    C    A        0      0        2 
  27  chr27_28612827     ZBoe    C    A        0      0        2 
  27  chr27_28612827     ZGre    C    A        0      0        2 
  27  chr27_28612827     ZHar    C    A        0      0        2 
  27  chr27_28612827   Sample    C    A        0      0        2 
  27  chr27_28630746     AAsi    A    C        0      0        2 
  27  chr27_28630746     AKia    A    C        0      0        2 
  27  chr27_28630746     AOna    A    C        0      0        2 
  27  chr27_28630746     ASom    A    C        0      0        2 
  27  chr27_28630746     HCab    A    C        0      0        2 
  27  chr27_28630746     HPrz    A    C        0      0        2 
  27  chr27_28630746     ZBoe    A    C        0      0        2 
  27  chr27_28630746     ZGre    A    C        1      2        2 
  27  chr27_28630746     ZHar    A    C        0      0        2 
  27  chr27_28630746   Sample    A    C        0      0        2 
  27  chr27_28646589     AAsi    G    C        0      0        2 
  27  chr27_28646589     AKia    G    C        0      0        2 
  27  chr27_28646589     AOna    G    C        0      0        2 
  27  chr27_28646589     ASom    G    C        0      0        2 
  27  chr27_28646589     HCab    G    C        0      0        2 
  27  chr27_28646589     HPrz    G    C        0      0        2 
  27  chr27_28646589     ZBoe    G    C        0      0        2 
  27  chr27_28646589     ZGre    G    C        0      0        2 
  27  chr27_28646589     ZHar    G    C        1      2        2 
  27  chr27_28646589   Sample    G    C        0      0        2 
  27  chr27_28667349     AAsi    G    T        0      0        2 
  27  chr27_28667349     AKia    G    T        0      0        2 
  27  chr27_28667349     AOna    G    T        0      0        2 
  27  chr27_28667349     ASom    G    T      0.5      1        2 
  27  chr27_28667349     HCab    G    T        0      0        2 
  27  chr27_28667349     HPrz    G    T        0      0        2 
  27  chr27_28667349     ZBoe    G    T        0      0        2 
  27  chr27_28667349     ZGre    G    T        0      0        2 
  27  chr27_28667349     ZHar    G    T        0      0        2 
  27  chr27_28667349   Sample    G    T        0      0        2 
  27  chr27_28688098     AAsi    G    C        0      0        2 
  27  chr27_28688098     AKia    G    C      0.5      1        2 
  27  chr27_28688098     AOna    G    C      0.5      1        2 
  27  chr27_28688098     ASom    G    C        0      0        2 
  27  chr27_28688098     HCab    G    C        0      0        2 
  27  chr27_28688098     HPrz    G    C        0      0        2 
  27  chr27_28688098     ZBoe    G    C        0      0        2 
  27  chr27_28688098     ZGre    G    C        0      0        2 
  27  chr27_28688098     ZHar    G    C        0      0        2 
  27  chr27_28688098   Sample    G    C        0      0        2 
  27  chr27_28701504     AAsi    T    G        0      0        2 
  27  chr27_28701504     AKia    T    G        0      0        2 
  27  chr27_28701504     AOna    T    G        0      0        2 
  27  chr27_28701504     ASom    T    G        0      0        2 
  27  chr27_28701504     HCab    T    G        0      0        2 
  27  chr27_28701504     HPrz    T    G        0      0        2 
  27  chr27_28701504     ZBoe    T    G        0      0        2 
  27  chr27_28701504     ZGre    T    G        1      2        2 
  27  chr27_28701504     ZHar    T    G        0      0        2 
  27  chr27_28701504   Sample    T    G        0      0        2 
  27  chr27_28739992     AAsi    G    C        0      0        2 
  27  chr27_28739992     AKia    G    C        0      0        2 
  27  chr27_28739992     AOna    G    C        0      0        2 
  27  chr27_28739992     ASom    G    C        0      0        2 
  27  chr27_28739992     HCab    G    C        0      0        2 
  27  chr27_28739992     HPrz    G    C        0      0        2 
  27  chr27_28739992     ZBoe    G    C        0      0        2 
  27  chr27_28739992     ZGre    G    C        0      0        2 
  27  chr27_28739992     ZHar    G    C        1      2        2 
  27  chr27_28739992   Sample    G    C        0      0        2 
  27  chr27_28743582     AAsi    C    A        0      0        2 
  27  chr27_28743582     AKia    C    A        0      0        2 
  27  chr27_28743582     AOna    C    A      0.5      1        2 
  27  chr27_28743582     ASom    C    A        0      0        2 
  27  chr27_28743582     HCab    C    A        0      0        2 
  27  chr27_28743582     HPrz    C    A        0      0        2 
  27  chr27_28743582     ZBoe    C    A        0      0        2 
  27  chr27_28743582     ZGre    C    A        0      0        2 
  27  chr27_28743582     ZHar    C    A        0      0        2 
  27  chr27_28743582   Sample    C    A        0      0        2 
  27  chr27_28750078     AAsi    T    G        0      0        2 
  27  chr27_28750078     AKia    T    G        1      2        2 
  27  chr27_28750078     AOna    T    G        1      2        2 
  27  chr27_28750078     ASom    T    G        0      0        2 
  27  chr27_28750078     HCab    T    G        0      0        2 
  27  chr27_28750078     HPrz    T    G        0      0        2 
  27  chr27_28750078     ZBoe    T    G        0      0        2 
  27  chr27_28750078     ZGre    T    G        0      0        2 
  27  chr27_28750078     ZHar    T    G        0      0        2 
  27  chr27_28750078   Sample    T    G        0      0        2 
  27  chr27_28766462     AAsi    G    C        0      0        2 
  27  chr27_28766462     AKia    G    C        0      0        2 
  27  chr27_28766462     AOna    G    C        0      0        2 
  27  chr27_28766462     ASom    G    C        0      0        2 
  27  chr27_28766462     HCab    G    C        0      0        2 
  27  chr27_28766462     HPrz    G    C        0      0        2 
  27  chr27_28766462     ZBoe    G    C        0      0        2 
  27  chr27_28766462     ZGre    G    C        1      2        2 
  27  chr27_28766462     ZHar    G    C        0      0        2 
  27  chr27_28766462   Sample    G    C        0      0        2 
  27  chr27_28797469     AAsi    G    C        0      0        2 
  27  chr27_28797469     AKia    G    C        0      0        2 
  27  chr27_28797469     AOna    G    C        0      0        2 
  27  chr27_28797469     ASom    G    C        0      0        2 
  27  chr27_28797469     HCab    G    C        0      0        2 
  27  chr27_28797469     HPrz    G    C        0      0        2 
  27  chr27_28797469     ZBoe    G    C        0      0        2 
  27  chr27_28797469     ZGre    G    C        0      0        2 
  27  chr27_28797469     ZHar    G    C      0.5      1        2 
  27  chr27_28797469   Sample    G    C        0      0        2 
  27  chr27_28805740     AAsi    C    A        0      0        2 
  27  chr27_28805740     AKia    C    A        0      0        2 
  27  chr27_28805740     AOna    C    A        0      0        2 
  27  chr27_28805740     ASom    C    A        0      0        2 
  27  chr27_28805740     HCab    C    A        0      0        2 
  27  chr27_28805740     HPrz    C    A        0      0        2 
  27  chr27_28805740     ZBoe    C    A        0      0        2 
  27  chr27_28805740     ZGre    C    A        0      0        2 
  27  chr27_28805740     ZHar    C    A      0.5      1        2 
  27  chr27_28805740   Sample    C    A        0      0        2 
  27  chr27_28812000     AAsi    A    T        0      0        2 
  27  chr27_28812000     AKia    A    T        0      0        2 
  27  chr27_28812000     AOna    A    T        0      0        2 
  27  chr27_28812000     ASom    A    T        0      0        2 
  27  chr27_28812000     HCab    A    T        0      0        2 
  27  chr27_28812000     HPrz    A    T        0      0        2 
  27  chr27_28812000     ZBoe    A    T      0.5      1        2 
  27  chr27_28812000     ZGre    A    T        0      0        2 
  27  chr27_28812000     ZHar    A    T        0      0        2 
  27  chr27_28812000   Sample    A    T        0      0        2 
  27  chr27_28825053     AAsi    T    A        0      0        2 
  27  chr27_28825053     AKia    T    A        0      0        2 
  27  chr27_28825053     AOna    T    A      0.5      1        2 
  27  chr27_28825053     ASom    T    A        0      0        2 
  27  chr27_28825053     HCab    T    A        0      0        2 
  27  chr27_28825053     HPrz    T    A        0      0        2 
  27  chr27_28825053     ZBoe    T    A        0      0        2 
  27  chr27_28825053     ZGre    T    A        0      0        2 
  27  chr27_28825053     ZHar    T    A        0      0        2 
  27  chr27_28825053   Sample    T    A        0      0        2 
  27  chr27_28846431     AAsi    C    A        1      2        2 
  27  chr27_28846431     AKia    C    A        0      0        2 
  27  chr27_28846431     AOna    C    A        0      0        2 
  27  chr27_28846431     ASom    C    A        1      2        2 
  27  chr27_28846431     HCab    C    A        0      0        2 
  27  chr27_28846431     HPrz    C    A        0      0        2 
  27  chr27_28846431     ZBoe    C    A        0      0        2 
  27  chr27_28846431     ZGre    C    A        0      0        2 
  27  chr27_28846431     ZHar    C    A        0      0        2 
  27  chr27_28846431   Sample    C    A        1      2        2 
  27  chr27_28881752     AAsi    T    G        0      0        2 
  27  chr27_28881752     AKia    T    G        0      0        2 
  27  chr27_28881752     AOna    T    G        0      0        2 
  27  chr27_28881752     ASom    T    G        0      0        2 
  27  chr27_28881752     HCab    T    G        0      0        2 
  27  chr27_28881752     HPrz    T    G        0      0        2 
  27  chr27_28881752     ZBoe    T    G      0.5      1        2 
  27  chr27_28881752     ZGre    T    G        0      0        2 
  27  chr27_28881752     ZHar    T    G        0      0        2 
  27  chr27_28881752   Sample    T    G        0      0        2 
  27  chr27_28957036     AAsi    T    A        1      2        2 
  27  chr27_28957036     AKia    T    A        0      0        2 
  27  chr27_28957036     AOna    T    A        0      0        2 
  27  chr27_28957036     ASom    T    A        1      2        2 
  27  chr27_28957036     HCab    T    A        0      0        2 
  27  chr27_28957036     HPrz    T    A        0      0        2 
  27  chr27_28957036     ZBoe    T    A        0      0        2 
  27  chr27_28957036     ZGre    T    A        0      0        2 
  27  chr27_28957036     ZHar    T    A        0      0        2 
  27  chr27_28957036   Sample    T    A        0      0        2 
  27  chr27_28973237     AAsi    T    G        0      0        2 
  27  chr27_28973237     AKia    T    G        0      0        2 
  27  chr27_28973237     AOna    T    G        0      0        2 
  27  chr27_28973237     ASom    T    G        0      0        2 
  27  chr27_28973237     HCab    T    G        0      0        2 
  27  chr27_28973237     HPrz    T    G        0      0        2 
  27  chr27_28973237     ZBoe    T    G        0      0        2 
  27  chr27_28973237     ZGre    T    G        0      0        2 
  27  chr27_28973237     ZHar    T    G        1      2        2 
  27  chr27_28973237   Sample    T    G        0      0        2 
  27  chr27_28977821     AAsi    T    G        0      0        2 
  27  chr27_28977821     AKia    T    G        0      0        2 
  27  chr27_28977821     AOna    T    G        0      0        2 
  27  chr27_28977821     ASom    T    G        0      0        2 
  27  chr27_28977821     HCab    T    G        0      0        2 
  27  chr27_28977821     HPrz    T    G      0.5      1        2 
  27  chr27_28977821     ZBoe    T    G        0      0        2 
  27  chr27_28977821     ZGre    T    G        0      0        2 
  27  chr27_28977821     ZHar    T    G        0      0        2 
  27  chr27_28977821   Sample    T    G        0      0        2 
  27  chr27_29014390     AAsi    T    A        0      0        2 
  27  chr27_29014390     AKia    T    A        0      0        2 
  27  chr27_29014390     AOna    T    A        0      0        2 
  27  chr27_29014390     ASom    T    A        0      0        2 
  27  chr27_29014390     HCab    T    A        0      0        2 
  27  chr27_29014390     HPrz    T    A        0      0        2 
  27  chr27_29014390     ZBoe    T    A        0      0        2 
  27  chr27_29014390     ZGre    T    A        0      0        2 
  27  chr27_29014390     ZHar    T    A        1      2        2 
  27  chr27_29014390   Sample    T    A        0      0        2 
  27  chr27_29051178     AAsi    C    G        0      0        2 
  27  chr27_29051178     AKia    C    G        0      0        2 
  27  chr27_29051178     AOna    C    G        0      0        2 
  27  chr27_29051178     ASom    C    G        0      0        2 
  27  chr27_29051178     HCab    C    G        1      2        2 
  27  chr27_29051178     HPrz    C    G      0.5      1        2 
  27  chr27_29051178     ZBoe    C    G        0      0        2 
  27  chr27_29051178     ZGre    C    G        0      0        2 
  27  chr27_29051178     ZHar    C    G        0      0        2 
  27  chr27_29051178   Sample    C    G        0      0        2 
  27  chr27_29075086     AAsi    A    T        0      0        2 
  27  chr27_29075086     AKia    A    T        0      0        2 
  27  chr27_29075086     AOna    A    T        0      0        2 
  27  chr27_29075086     ASom    A    T        0      0        2 
  27  chr27_29075086     HCab    A    T      0.5      1        2 
  27  chr27_29075086     HPrz    A    T        0      0        2 
  27  chr27_29075086     ZBoe    A    T        0      0        2 
  27  chr27_29075086     ZGre    A    T        0      0        2 
  27  chr27_29075086     ZHar    A    T        0      0        2 
  27  chr27_29075086   Sample    A    T        0      0        2 
  27  chr27_29101285     AAsi    C    A        0      0        2 
  27  chr27_29101285     AKia    C    A        0      0        2 
  27  chr27_29101285     AOna    C    A        0      0        2 
  27  chr27_29101285     ASom    C    A        0      0        2 
  27  chr27_29101285     HCab    C    A        1      2        2 
  27  chr27_29101285     HPrz    C    A        1      2        2 
  27  chr27_29101285     ZBoe    C    A        0      0        2 
  27  chr27_29101285     ZGre    C    A        0      0        2 
  27  chr27_29101285     ZHar    C    A        0      0        2 
  27  chr27_29101285   Sample    C    A        0      0        2 
  27  chr27_29120154     AAsi    T    G        0      0        2 
  27  chr27_29120154     AKia    T    G        1      2        2 
  27  chr27_29120154     AOna    T    G        0      0        2 
  27  chr27_29120154     ASom    T    G        0      0        2 
  27  chr27_29120154     HCab    T    G        0      0        2 
  27  chr27_29120154     HPrz    T    G        0      0        2 
  27  chr27_29120154     ZBoe    T    G        0      0        2 
  27  chr27_29120154     ZGre    T    G        0      0        2 
  27  chr27_29120154     ZHar    T    G        0      0        2 
  27  chr27_29120154   Sample    T    G        0      0        2 
  27  chr27_29132003     AAsi    G    C        1      2        2 
  27  chr27_29132003     AKia    G    C        0      0        2 
  27  chr27_29132003     AOna    G    C        0      0        2 
  27  chr27_29132003     ASom    G    C        1      2        2 
  27  chr27_29132003     HCab    G    C        0      0        2 
  27  chr27_29132003     HPrz    G    C        0      0        2 
  27  chr27_29132003     ZBoe    G    C        0      0        2 
  27  chr27_29132003     ZGre    G    C        0      0        2 
  27  chr27_29132003     ZHar    G    C        0      0        2 
  27  chr27_29132003   Sample    G    C        1      2        2 
  27  chr27_29132229     AAsi    A    C        0      0        2 
  27  chr27_29132229     AKia    A    C        0      0        2 
  27  chr27_29132229     AOna    A    C        0      0        2 
  27  chr27_29132229     ASom    A    C        0      0        2 
  27  chr27_29132229     HCab    A    C      0.5      1        2 
  27  chr27_29132229     HPrz    A    C      0.5      1        2 
  27  chr27_29132229     ZBoe    A    C        0      0        2 
  27  chr27_29132229     ZGre    A    C        0      0        2 
  27  chr27_29132229     ZHar    A    C        0      0        2 
  27  chr27_29132229   Sample    A    C        0      0        2 
  27  chr27_29201245     AAsi    A    T        0      0        2 
  27  chr27_29201245     AKia    A    T        0      0        2 
  27  chr27_29201245     AOna    A    T        0      0        2 
  27  chr27_29201245     ASom    A    T        0      0        2 
  27  chr27_29201245     HCab    A    T      0.5      1        2 
  27  chr27_29201245     HPrz    A    T      0.5      1        2 
  27  chr27_29201245     ZBoe    A    T        0      0        2 
  27  chr27_29201245     ZGre    A    T        0      0        2 
  27  chr27_29201245     ZHar    A    T        0      0        2 
  27  chr27_29201245   Sample    A    T        0      0        2 
  27  chr27_29217412     AAsi    A    C        0      0        2 
  27  chr27_29217412     AKia    A    C        0      0        2 
  27  chr27_29217412     AOna    A    C        0      0        2 
  27  chr27_29217412     ASom    A    C        0      0        2 
  27  chr27_29217412     HCab    A    C        0      0        2 
  27  chr27_29217412     HPrz    A    C        0      0        2 
  27  chr27_29217412     ZBoe    A    C        0      0        2 
  27  chr27_29217412     ZGre    A    C        0      0        2 
  27  chr27_29217412     ZHar    A    C      0.5      1        2 
  27  chr27_29217412   Sample    A    C        0      0        2 
  27  chr27_29259788     AAsi    T    A        0      0        2 
  27  chr27_29259788     AKia    T    A        0      0        2 
  27  chr27_29259788     AOna    T    A        0      0        2 
  27  chr27_29259788     ASom    T    A        0      0        2 
  27  chr27_29259788     HCab    T    A        0      0        2 
  27  chr27_29259788     HPrz    T    A        0      0        2 
  27  chr27_29259788     ZBoe    T    A      0.5      1        2 
  27  chr27_29259788     ZGre    T    A        0      0        2 
  27  chr27_29259788     ZHar    T    A        0      0        2 
  27  chr27_29259788   Sample    T    A        0      0        2 
  27  chr27_29267622     AAsi    A    C        0      0        2 
  27  chr27_29267622     AKia    A    C        0      0        2 
  27  chr27_29267622     AOna    A    C        0      0        2 
  27  chr27_29267622     ASom    A    C        0      0        2 
  27  chr27_29267622     HCab    A    C        0      0        2 
  27  chr27_29267622     HPrz    A    C        0      0        2 
  27  chr27_29267622     ZBoe    A    C        1      2        2 
  27  chr27_29267622     ZGre    A    C        0      0        2 
  27  chr27_29267622     ZHar    A    C        0      0        2 
  27  chr27_29267622   Sample    A    C        0      0        2 
  27  chr27_29270918     AAsi    C    A        0      0        2 
  27  chr27_29270918     AKia    C    A      0.5      1        2 
  27  chr27_29270918     AOna    C    A        0      0        2 
  27  chr27_29270918     ASom    C    A        0      0        2 
  27  chr27_29270918     HCab    C    A        0      0        2 
  27  chr27_29270918     HPrz    C    A        0      0        2 
  27  chr27_29270918     ZBoe    C    A        0      0        2 
  27  chr27_29270918     ZGre    C    A        0      0        2 
  27  chr27_29270918     ZHar    C    A        0      0        2 
  27  chr27_29270918   Sample    C    A        0      0        2 
  27  chr27_29337280     AAsi    C    G        1      2        2 
  27  chr27_29337280     AKia    C    G        0      0        2 
  27  chr27_29337280     AOna    C    G        0      0        2 
  27  chr27_29337280     ASom    C    G        1      2        2 
  27  chr27_29337280     HCab    C    G        0      0        2 
  27  chr27_29337280     HPrz    C    G        0      0        2 
  27  chr27_29337280     ZBoe    C    G        0      0        2 
  27  chr27_29337280     ZGre    C    G        0      0        2 
  27  chr27_29337280     ZHar    C    G        0      0        2 
  27  chr27_29337280   Sample    C    G        1      2        2 
  27  chr27_29365904     AAsi    A    T        0      0        2 
  27  chr27_29365904     AKia    A    T        0      0        2 
  27  chr27_29365904     AOna    A    T        0      0        2 
  27  chr27_29365904     ASom    A    T        0      0        2 
  27  chr27_29365904     HCab    A    T        1      2        2 
  27  chr27_29365904     HPrz    A    T        1      2        2 
  27  chr27_29365904     ZBoe    A    T        0      0        2 
  27  chr27_29365904     ZGre    A    T        0      0        2 
  27  chr27_29365904     ZHar    A    T        0      0        2 
  27  chr27_29365904   Sample    A    T        0      0        2 
  27  chr27_29366110     AAsi    G    T        0      0        2 
  27  chr27_29366110     AKia    G    T        0      0        2 
  27  chr27_29366110     AOna    G    T        0      0        2 
  27  chr27_29366110     ASom    G    T        0      0        2 
  27  chr27_29366110     HCab    G    T        1      2        2 
  27  chr27_29366110     HPrz    G    T        1      2        2 
  27  chr27_29366110     ZBoe    G    T        0      0        2 
  27  chr27_29366110     ZGre    G    T        0      0        2 
  27  chr27_29366110     ZHar    G    T        0      0        2 
  27  chr27_29366110   Sample    G    T        0      0        2 
  27  chr27_29374133     AAsi    T    G        0      0        2 
  27  chr27_29374133     AKia    T    G        0      0        2 
  27  chr27_29374133     AOna    T    G        0      0        2 
  27  chr27_29374133     ASom    T    G        0      0        2 
  27  chr27_29374133     HCab    T    G        0      0        2 
  27  chr27_29374133     HPrz    T    G        0      0        2 
  27  chr27_29374133     ZBoe    T    G        0      0        2 
  27  chr27_29374133     ZGre    T    G      0.5      1        2 
  27  chr27_29374133     ZHar    T    G        0      0        2 
  27  chr27_29374133   Sample    T    G        0      0        2 
  27  chr27_29421700     AAsi    T    G        0      0        2 
  27  chr27_29421700     AKia    T    G        0      0        2 
  27  chr27_29421700     AOna    T    G        0      0        2 
  27  chr27_29421700     ASom    T    G      0.5      1        2 
  27  chr27_29421700     HCab    T    G        0      0        2 
  27  chr27_29421700     HPrz    T    G        0      0        2 
  27  chr27_29421700     ZBoe    T    G        0      0        2 
  27  chr27_29421700     ZGre    T    G        0      0        2 
  27  chr27_29421700     ZHar    T    G        0      0        2 
  27  chr27_29421700   Sample    T    G        0      0        2 
  27  chr27_29431520     AAsi    A    T        0      0        2 
  27  chr27_29431520     AKia    A    T        1      2        2 
  27  chr27_29431520     AOna    A    T      0.5      1        2 
  27  chr27_29431520     ASom    A    T        0      0        2 
  27  chr27_29431520     HCab    A    T        0      0        2 
  27  chr27_29431520     HPrz    A    T        0      0        2 
  27  chr27_29431520     ZBoe    A    T        0      0        2 
  27  chr27_29431520     ZGre    A    T        0      0        2 
  27  chr27_29431520     ZHar    A    T        0      0        2 
  27  chr27_29431520   Sample    A    T        0      0        2 
  27  chr27_29432450     AAsi    G    C        0      0        2 
  27  chr27_29432450     AKia    G    C        0      0        2 
  27  chr27_29432450     AOna    G    C      0.5      1        2 
  27  chr27_29432450     ASom    G    C        0      0        2 
  27  chr27_29432450     HCab    G    C        0      0        2 
  27  chr27_29432450     HPrz    G    C        0      0        2 
  27  chr27_29432450     ZBoe    G    C        0      0        2 
  27  chr27_29432450     ZGre    G    C        0      0        2 
  27  chr27_29432450     ZHar    G    C        0      0        2 
  27  chr27_29432450   Sample    G    C        0      0        2 
  27  chr27_29440052     AAsi    A    C        1      2        2 
  27  chr27_29440052     AKia    A    C        0      0        2 
  27  chr27_29440052     AOna    A    C        0      0        2 
  27  chr27_29440052     ASom    A    C        1      2        2 
  27  chr27_29440052     HCab    A    C        0      0        2 
  27  chr27_29440052     HPrz    A    C        0      0        2 
  27  chr27_29440052     ZBoe    A    C        0      0        2 
  27  chr27_29440052     ZGre    A    C        0      0        2 
  27  chr27_29440052     ZHar    A    C        0      0        2 
  27  chr27_29440052   Sample    A    C        1      2        2 
  27  chr27_29484116     AAsi    G    C        0      0        2 
  27  chr27_29484116     AKia    G    C        0      0        2 
  27  chr27_29484116     AOna    G    C        0      0        2 
  27  chr27_29484116     ASom    G    C        0      0        2 
  27  chr27_29484116     HCab    G    C        0      0        2 
  27  chr27_29484116     HPrz    G    C        0      0        2 
  27  chr27_29484116     ZBoe    G    C        1      2        2 
  27  chr27_29484116     ZGre    G    C        0      0        2 
  27  chr27_29484116     ZHar    G    C        0      0        2 
  27  chr27_29484116   Sample    G    C        0      0        2 
  27  chr27_29485998     AAsi    T    A        0      0        2 
  27  chr27_29485998     AKia    T    A        1      2        2 
  27  chr27_29485998     AOna    T    A        0      0        2 
  27  chr27_29485998     ASom    T    A        0      0        2 
  27  chr27_29485998     HCab    T    A        0      0        2 
  27  chr27_29485998     HPrz    T    A        0      0        2 
  27  chr27_29485998     ZBoe    T    A        0      0        2 
  27  chr27_29485998     ZGre    T    A        0      0        2 
  27  chr27_29485998     ZHar    T    A        0      0        2 
  27  chr27_29485998   Sample    T    A        0      0        2 
  27  chr27_29496142     AAsi    C    G        0      0        2 
  27  chr27_29496142     AKia    C    G        0      0        2 
  27  chr27_29496142     AOna    C    G        0      0        2 
  27  chr27_29496142     ASom    C    G        0      0        2 
  27  chr27_29496142     HCab    C    G      0.5      1        2 
  27  chr27_29496142     HPrz    C    G        0      0        2 
  27  chr27_29496142     ZBoe    C    G        0      0        2 
  27  chr27_29496142     ZGre    C    G        0      0        2 
  27  chr27_29496142     ZHar    C    G        0      0        2 
  27  chr27_29496142   Sample    C    G        0      0        2 
  27  chr27_29515268     AAsi    A    C        1      2        2 
  27  chr27_29515268     AKia    A    C        0      0        2 
  27  chr27_29515268     AOna    A    C        0      0        2 
  27  chr27_29515268     ASom    A    C      0.5      1        2 
  27  chr27_29515268     HCab    A    C        0      0        2 
  27  chr27_29515268     HPrz    A    C        0      0        2 
  27  chr27_29515268     ZBoe    A    C        0      0        2 
  27  chr27_29515268     ZGre    A    C        0      0        2 
  27  chr27_29515268     ZHar    A    C        0      0        2 
  27  chr27_29515268   Sample    A    C        0      0        2 
  27  chr27_29516543     AAsi    A    C        0      0        2 
  27  chr27_29516543     AKia    A    C        0      0        2 
  27  chr27_29516543     AOna    A    C      0.5      1        2 
  27  chr27_29516543     ASom    A    C        0      0        2 
  27  chr27_29516543     HCab    A    C        0      0        2 
  27  chr27_29516543     HPrz    A    C        0      0        2 
  27  chr27_29516543     ZBoe    A    C        0      0        2 
  27  chr27_29516543     ZGre    A    C        0      0        2 
  27  chr27_29516543     ZHar    A    C        0      0        2 
  27  chr27_29516543   Sample    A    C        0      0        2 
  27  chr27_29526374     AAsi    T    G        0      0        2 
  27  chr27_29526374     AKia    T    G        0      0        2 
  27  chr27_29526374     AOna    T    G        0      0        2 
  27  chr27_29526374     ASom    T    G        0      0        2 
  27  chr27_29526374     HCab    T    G        0      0        2 
  27  chr27_29526374     HPrz    T    G        0      0        2 
  27  chr27_29526374     ZBoe    T    G      0.5      1        2 
  27  chr27_29526374     ZGre    T    G        0      0        2 
  27  chr27_29526374     ZHar    T    G        0      0        2 
  27  chr27_29526374   Sample    T    G        0      0        2 
  27  chr27_29532292     AAsi    C    A        0      0        2 
  27  chr27_29532292     AKia    C    A        0      0        2 
  27  chr27_29532292     AOna    C    A        0      0        2 
  27  chr27_29532292     ASom    C    A        0      0        2 
  27  chr27_29532292     HCab    C    A        1      2        2 
  27  chr27_29532292     HPrz    C    A      0.5      1        2 
  27  chr27_29532292     ZBoe    C    A        0      0        2 
  27  chr27_29532292     ZGre    C    A        0      0        2 
  27  chr27_29532292     ZHar    C    A        0      0        2 
  27  chr27_29532292   Sample    C    A        0      0        2 
  27  chr27_29549269     AAsi    G    T        0      0        2 
  27  chr27_29549269     AKia    G    T        0      0        2 
  27  chr27_29549269     AOna    G    T        0      0        2 
  27  chr27_29549269     ASom    G    T        0      0        2 
  27  chr27_29549269     HCab    G    T        0      0        2 
  27  chr27_29549269     HPrz    G    T      0.5      1        2 
  27  chr27_29549269     ZBoe    G    T        0      0        2 
  27  chr27_29549269     ZGre    G    T        0      0        2 
  27  chr27_29549269     ZHar    G    T        0      0        2 
  27  chr27_29549269   Sample    G    T        0      0        2 
  27  chr27_29566816     AAsi    T    G        0      0        2 
  27  chr27_29566816     AKia    T    G        0      0        2 
  27  chr27_29566816     AOna    T    G        0      0        2 
  27  chr27_29566816     ASom    T    G        0      0        2 
  27  chr27_29566816     HCab    T    G        1      2        2 
  27  chr27_29566816     HPrz    T    G        1      2        2 
  27  chr27_29566816     ZBoe    T    G        0      0        2 
  27  chr27_29566816     ZGre    T    G        0      0        2 
  27  chr27_29566816     ZHar    T    G        0      0        2 
  27  chr27_29566816   Sample    T    G        0      0        2 
  27  chr27_29586369     AAsi    C    A        0      0        2 
  27  chr27_29586369     AKia    C    A        0      0        2 
  27  chr27_29586369     AOna    C    A        0      0        2 
  27  chr27_29586369     ASom    C    A        0      0        2 
  27  chr27_29586369     HCab    C    A        0      0        2 
  27  chr27_29586369     HPrz    C    A        0      0        2 
  27  chr27_29586369     ZBoe    C    A      0.5      1        2 
  27  chr27_29586369     ZGre    C    A        0      0        2 
  27  chr27_29586369     ZHar    C    A        0      0        2 
  27  chr27_29586369   Sample    C    A        0      0        2 
  27  chr27_29614332     AAsi    A    C        0      0        2 
  27  chr27_29614332     AKia    A    C        0      0        2 
  27  chr27_29614332     AOna    A    C        0      0        2 
  27  chr27_29614332     ASom    A    C        0      0        2 
  27  chr27_29614332     HCab    A    C        0      0        2 
  27  chr27_29614332     HPrz    A    C        0      0        2 
  27  chr27_29614332     ZBoe    A    C        0      0        2 
  27  chr27_29614332     ZGre    A    C        0      0        2 
  27  chr27_29614332     ZHar    A    C        1      2        2 
  27  chr27_29614332   Sample    A    C        0      0        2 
  27  chr27_29706892     AAsi    A    T        0      0        2 
  27  chr27_29706892     AKia    A    T        0      0        2 
  27  chr27_29706892     AOna    A    T        0      0        2 
  27  chr27_29706892     ASom    A    T        0      0        2 
  27  chr27_29706892     HCab    A    T        1      2        2 
  27  chr27_29706892     HPrz    A    T        1      2        2 
  27  chr27_29706892     ZBoe    A    T        0      0        2 
  27  chr27_29706892     ZGre    A    T        0      0        2 
  27  chr27_29706892     ZHar    A    T        0      0        2 
  27  chr27_29706892   Sample    A    T        0      0        2 
  27  chr27_29725473     AAsi    T    G        0      0        2 
  27  chr27_29725473     AKia    T    G        0      0        2 
  27  chr27_29725473     AOna    T    G        0      0        2 
  27  chr27_29725473     ASom    T    G        0      0        2 
  27  chr27_29725473     HCab    T    G        1      2        2 
  27  chr27_29725473     HPrz    T    G        1      2        2 
  27  chr27_29725473     ZBoe    T    G        0      0        2 
  27  chr27_29725473     ZGre    T    G        0      0        2 
  27  chr27_29725473     ZHar    T    G        0      0        2 
  27  chr27_29725473   Sample    T    G        0      0        2 
  27  chr27_29727080     AAsi    G    C        0      0        2 
  27  chr27_29727080     AKia    G    C        0      0        2 
  27  chr27_29727080     AOna    G    C        0      0        2 
  27  chr27_29727080     ASom    G    C        0      0        2 
  27  chr27_29727080     HCab    G    C        0      0        2 
  27  chr27_29727080     HPrz    G    C        1      2        2 
  27  chr27_29727080     ZBoe    G    C        0      0        2 
  27  chr27_29727080     ZGre    G    C        0      0        2 
  27  chr27_29727080     ZHar    G    C        0      0        2 
  27  chr27_29727080   Sample    G    C        0      0        2 
  27  chr27_29736633     AAsi    G    T        0      0        2 
  27  chr27_29736633     AKia    G    T        0      0        2 
  27  chr27_29736633     AOna    G    T        0      0        2 
  27  chr27_29736633     ASom    G    T        0      0        2 
  27  chr27_29736633     HCab    G    T        1      2        2 
  27  chr27_29736633     HPrz    G    T        1      2        2 
  27  chr27_29736633     ZBoe    G    T        0      0        2 
  27  chr27_29736633     ZGre    G    T        0      0        2 
  27  chr27_29736633     ZHar    G    T        0      0        2 
  27  chr27_29736633   Sample    G    T        0      0        2 
  27  chr27_29737773     AAsi    G    C        0      0        2 
  27  chr27_29737773     AKia    G    C        0      0        2 
  27  chr27_29737773     AOna    G    C        0      0        2 
  27  chr27_29737773     ASom    G    C        0      0        2 
  27  chr27_29737773     HCab    G    C        1      2        2 
  27  chr27_29737773     HPrz    G    C        1      2        2 
  27  chr27_29737773     ZBoe    G    C        0      0        2 
  27  chr27_29737773     ZGre    G    C        0      0        2 
  27  chr27_29737773     ZHar    G    C        0      0        2 
  27  chr27_29737773   Sample    G    C        0      0        2 
  27  chr27_29750677     AAsi    A    C        0      0        2 
  27  chr27_29750677     AKia    A    C        0      0        2 
  27  chr27_29750677     AOna    A    C        0      0        2 
  27  chr27_29750677     ASom    A    C        0      0        2 
  27  chr27_29750677     HCab    A    C        0      0        2 
  27  chr27_29750677     HPrz    A    C        0      0        2 
  27  chr27_29750677     ZBoe    A    C      0.5      1        2 
  27  chr27_29750677     ZGre    A    C        0      0        2 
  27  chr27_29750677     ZHar    A    C        0      0        2 
  27  chr27_29750677   Sample    A    C        0      0        2 
  27  chr27_29761187     AAsi    G    C        0      0        2 
  27  chr27_29761187     AKia    G    C        0      0        2 
  27  chr27_29761187     AOna    G    C        0      0        2 
  27  chr27_29761187     ASom    G    C        0      0        2 
  27  chr27_29761187     HCab    G    C        1      2        2 
  27  chr27_29761187     HPrz    G    C        0      0        2 
  27  chr27_29761187     ZBoe    G    C        0      0        2 
  27  chr27_29761187     ZGre    G    C        0      0        2 
  27  chr27_29761187     ZHar    G    C        0      0        2 
  27  chr27_29761187   Sample    G    C        0      0        2 
  27  chr27_29769714     AAsi    A    C        0      0        2 
  27  chr27_29769714     AKia    A    C        0      0        2 
  27  chr27_29769714     AOna    A    C        0      0        2 
  27  chr27_29769714     ASom    A    C        0      0        2 
  27  chr27_29769714     HCab    A    C        0      0        2 
  27  chr27_29769714     HPrz    A    C        0      0        2 
  27  chr27_29769714     ZBoe    A    C      0.5      1        2 
  27  chr27_29769714     ZGre    A    C        0      0        2 
  27  chr27_29769714     ZHar    A    C        0      0        2 
  27  chr27_29769714   Sample    A    C        0      0        2 
  27  chr27_29814471     AAsi    T    A        0      0        2 
  27  chr27_29814471     AKia    T    A        0      0        2 
  27  chr27_29814471     AOna    T    A        0      0        2 
  27  chr27_29814471     ASom    T    A        0      0        2 
  27  chr27_29814471     HCab    T    A      0.5      1        2 
  27  chr27_29814471     HPrz    T    A        0      0        2 
  27  chr27_29814471     ZBoe    T    A        0      0        2 
  27  chr27_29814471     ZGre    T    A        0      0        2 
  27  chr27_29814471     ZHar    T    A        0      0        2 
  27  chr27_29814471   Sample    T    A        0      0        2 
  27  chr27_29827666     AAsi    G    C        0      0        2 
  27  chr27_29827666     AKia    G    C        0      0        2 
  27  chr27_29827666     AOna    G    C        0      0        2 
  27  chr27_29827666     ASom    G    C        0      0        2 
  27  chr27_29827666     HCab    G    C        0      0        2 
  27  chr27_29827666     HPrz    G    C        0      0        2 
  27  chr27_29827666     ZBoe    G    C        1      2        2 
  27  chr27_29827666     ZGre    G    C        1      2        2 
  27  chr27_29827666     ZHar    G    C        0      0        2 
  27  chr27_29827666   Sample    G    C        0      0        2 
  27  chr27_29863274     AAsi    G    C        0      0        2 
  27  chr27_29863274     AKia    G    C        0      0        2 
  27  chr27_29863274     AOna    G    C      0.5      1        2 
  27  chr27_29863274     ASom    G    C        0      0        2 
  27  chr27_29863274     HCab    G    C        0      0        2 
  27  chr27_29863274     HPrz    G    C        0      0        2 
  27  chr27_29863274     ZBoe    G    C        0      0        2 
  27  chr27_29863274     ZGre    G    C        0      0        2 
  27  chr27_29863274     ZHar    G    C        0      0        2 
  27  chr27_29863274   Sample    G    C        0      0        2 
  27  chr27_29886416     AAsi    G    C        0      0        2 
  27  chr27_29886416     AKia    G    C        0      0        2 
  27  chr27_29886416     AOna    G    C        0      0        2 
  27  chr27_29886416     ASom    G    C        0      0        2 
  27  chr27_29886416     HCab    G    C        0      0        2 
  27  chr27_29886416     HPrz    G    C        0      0        2 
  27  chr27_29886416     ZBoe    G    C        0      0        2 
  27  chr27_29886416     ZGre    G    C        0      0        2 
  27  chr27_29886416     ZHar    G    C      0.5      1        2 
  27  chr27_29886416   Sample    G    C        0      0        2 
  27  chr27_29894937     AAsi    A    C        0      0        2 
  27  chr27_29894937     AKia    A    C        0      0        2 
  27  chr27_29894937     AOna    A    C        0      0        2 
  27  chr27_29894937     ASom    A    C        0      0        2 
  27  chr27_29894937     HCab    A    C        0      0        2 
  27  chr27_29894937     HPrz    A    C        0      0        2 
  27  chr27_29894937     ZBoe    A    C      0.5      1        2 
  27  chr27_29894937     ZGre    A    C        0      0        2 
  27  chr27_29894937     ZHar    A    C        0      0        2 
  27  chr27_29894937   Sample    A    C        0      0        2 
  27  chr27_29930372     AAsi    G    C        0      0        2 
  27  chr27_29930372     AKia    G    C        0      0        2 
  27  chr27_29930372     AOna    G    C        0      0        2 
  27  chr27_29930372     ASom    G    C        0      0        2 
  27  chr27_29930372     HCab    G    C      0.5      1        2 
  27  chr27_29930372     HPrz    G    C        0      0        2 
  27  chr27_29930372     ZBoe    G    C        0      0        2 
  27  chr27_29930372     ZGre    G    C        0      0        2 
  27  chr27_29930372     ZHar    G    C        0      0        2 
  27  chr27_29930372   Sample    G    C        0      0        2 
  27  chr27_29965458     AAsi    A    C        1      2        2 
  27  chr27_29965458     AKia    A    C        0      0        2 
  27  chr27_29965458     AOna    A    C        0      0        2 
  27  chr27_29965458     ASom    A    C      0.5      1        2 
  27  chr27_29965458     HCab    A    C        0      0        2 
  27  chr27_29965458     HPrz    A    C        0      0        2 
  27  chr27_29965458     ZBoe    A    C        0      0        2 
  27  chr27_29965458     ZGre    A    C        0      0        2 
  27  chr27_29965458     ZHar    A    C        0      0        2 
  27  chr27_29965458   Sample    A    C        1      2        2 
  27  chr27_29972869     AAsi    C    A        0      0        2 
  27  chr27_29972869     AKia    C    A        0      0        2 
  27  chr27_29972869     AOna    C    A      0.5      1        2 
  27  chr27_29972869     ASom    C    A        0      0        2 
  27  chr27_29972869     HCab    C    A        0      0        2 
  27  chr27_29972869     HPrz    C    A        0      0        2 
  27  chr27_29972869     ZBoe    C    A        0      0        2 
  27  chr27_29972869     ZGre    C    A        0      0        2 
  27  chr27_29972869     ZHar    C    A        0      0        2 
  27  chr27_29972869   Sample    C    A        0      0        2 
  27  chr27_29973641     AAsi    A    T        0      0        2 
  27  chr27_29973641     AKia    A    T        0      0        2 
  27  chr27_29973641     AOna    A    T        0      0        2 
  27  chr27_29973641     ASom    A    T        0      0        2 
  27  chr27_29973641     HCab    A    T        0      0        2 
  27  chr27_29973641     HPrz    A    T        0      0        2 
  27  chr27_29973641     ZBoe    A    T      0.5      1        2 
  27  chr27_29973641     ZGre    A    T        0      0        2 
  27  chr27_29973641     ZHar    A    T        0      0        2 
  27  chr27_29973641   Sample    A    T        0      0        2 
  27  chr27_29987016     AAsi    C    G        0      0        2 
  27  chr27_29987016     AKia    C    G        1      2        2 
  27  chr27_29987016     AOna    C    G        0      0        2 
  27  chr27_29987016     ASom    C    G        0      0        2 
  27  chr27_29987016     HCab    C    G        0      0        2 
  27  chr27_29987016     HPrz    C    G        0      0        2 
  27  chr27_29987016     ZBoe    C    G        0      0        2 
  27  chr27_29987016     ZGre    C    G        0      0        2 
  27  chr27_29987016     ZHar    C    G        0      0        2 
  27  chr27_29987016   Sample    C    G        0      0        2 
  27  chr27_30044428     AAsi    C    G        1      2        2 
  27  chr27_30044428     AKia    C    G        0      0        2 
  27  chr27_30044428     AOna    C    G        0      0        2 
  27  chr27_30044428     ASom    C    G      0.5      1        2 
  27  chr27_30044428     HCab    C    G        0      0        2 
  27  chr27_30044428     HPrz    C    G        0      0        2 
  27  chr27_30044428     ZBoe    C    G        0      0        2 
  27  chr27_30044428     ZGre    C    G        0      0        2 
  27  chr27_30044428     ZHar    C    G        0      0        2 
  27  chr27_30044428   Sample    C    G        1      2        2 
  27  chr27_30078606     AAsi    T    G        0      0        2 
  27  chr27_30078606     AKia    T    G        0      0        2 
  27  chr27_30078606     AOna    T    G        0      0        2 
  27  chr27_30078606     ASom    T    G        0      0        2 
  27  chr27_30078606     HCab    T    G        0      0        2 
  27  chr27_30078606     HPrz    T    G        0      0        2 
  27  chr27_30078606     ZBoe    T    G        0      0        2 
  27  chr27_30078606     ZGre    T    G      0.5      1        2 
  27  chr27_30078606     ZHar    T    G        0      0        2 
  27  chr27_30078606   Sample    T    G        0      0        2 
  27  chr27_30102855     AAsi    C    A        1      2        2 
  27  chr27_30102855     AKia    C    A        0      0        2 
  27  chr27_30102855     AOna    C    A        0      0        2 
  27  chr27_30102855     ASom    C    A        1      2        2 
  27  chr27_30102855     HCab    C    A        0      0        2 
  27  chr27_30102855     HPrz    C    A        0      0        2 
  27  chr27_30102855     ZBoe    C    A        0      0        2 
  27  chr27_30102855     ZGre    C    A        0      0        2 
  27  chr27_30102855     ZHar    C    A        0      0        2 
  27  chr27_30102855   Sample    C    A        1      2        2 
  27  chr27_30109731     AAsi    A    C      0.5      1        2 
  27  chr27_30109731     AKia    A    C        0      0        2 
  27  chr27_30109731     AOna    A    C        0      0        2 
  27  chr27_30109731     ASom    A    C        0      0        2 
  27  chr27_30109731     HCab    A    C        0      0        2 
  27  chr27_30109731     HPrz    A    C        0      0        2 
  27  chr27_30109731     ZBoe    A    C        0      0        2 
  27  chr27_30109731     ZGre    A    C        0      0        2 
  27  chr27_30109731     ZHar    A    C        0      0        2 
  27  chr27_30109731   Sample    A    C        0      0        2 
  27  chr27_30120565     AAsi    C    A        0      0        2 
  27  chr27_30120565     AKia    C    A        0      0        2 
  27  chr27_30120565     AOna    C    A        0      0        2 
  27  chr27_30120565     ASom    C    A        0      0        2 
  27  chr27_30120565     HCab    C    A        0      0        2 
  27  chr27_30120565     HPrz    C    A        0      0        2 
  27  chr27_30120565     ZBoe    C    A        0      0        2 
  27  chr27_30120565     ZGre    C    A        1      2        2 
  27  chr27_30120565     ZHar    C    A        0      0        2 
  27  chr27_30120565   Sample    C    A        0      0        2 
  27  chr27_30127629     AAsi    G    T      0.5      1        2 
  27  chr27_30127629     AKia    G    T        0      0        2 
  27  chr27_30127629     AOna    G    T        0      0        2 
  27  chr27_30127629     ASom    G    T        0      0        2 
  27  chr27_30127629     HCab    G    T        0      0        2 
  27  chr27_30127629     HPrz    G    T        0      0        2 
  27  chr27_30127629     ZBoe    G    T        0      0        2 
  27  chr27_30127629     ZGre    G    T        0      0        2 
  27  chr27_30127629     ZHar    G    T        0      0        2 
  27  chr27_30127629   Sample    G    T        0      0        2 
  27  chr27_30143681     AAsi    T    A        0      0        2 
  27  chr27_30143681     AKia    T    A        0      0        2 
  27  chr27_30143681     AOna    T    A        0      0        2 
  27  chr27_30143681     ASom    T    A        0      0        2 
  27  chr27_30143681     HCab    T    A        1      2        2 
  27  chr27_30143681     HPrz    T    A        1      2        2 
  27  chr27_30143681     ZBoe    T    A        0      0        2 
  27  chr27_30143681     ZGre    T    A        0      0        2 
  27  chr27_30143681     ZHar    T    A        0      0        2 
  27  chr27_30143681   Sample    T    A        0      0        2 
  27  chr27_30196385     AAsi    C    G        1      2        2 
  27  chr27_30196385     AKia    C    G        0      0        2 
  27  chr27_30196385     AOna    C    G        0      0        2 
  27  chr27_30196385     ASom    C    G        1      2        2 
  27  chr27_30196385     HCab    C    G        0      0        2 
  27  chr27_30196385     HPrz    C    G        0      0        2 
  27  chr27_30196385     ZBoe    C    G        0      0        2 
  27  chr27_30196385     ZGre    C    G        0      0        2 
  27  chr27_30196385     ZHar    C    G        0      0        2 
  27  chr27_30196385   Sample    C    G        1      2        2 
  27  chr27_30238484     AAsi    C    A        0      0        2 
  27  chr27_30238484     AKia    C    A        0      0        2 
  27  chr27_30238484     AOna    C    A        0      0        2 
  27  chr27_30238484     ASom    C    A        0      0        2 
  27  chr27_30238484     HCab    C    A        0      0        2 
  27  chr27_30238484     HPrz    C    A        0      0        2 
  27  chr27_30238484     ZBoe    C    A        0      0        2 
  27  chr27_30238484     ZGre    C    A        0      0        2 
  27  chr27_30238484     ZHar    C    A        1      2        2 
  27  chr27_30238484   Sample    C    A        0      0        2 
  27  chr27_30258130     AAsi    T    G        0      0        2 
  27  chr27_30258130     AKia    T    G      0.5      1        2 
  27  chr27_30258130     AOna    T    G      0.5      1        2 
  27  chr27_30258130     ASom    T    G        0      0        2 
  27  chr27_30258130     HCab    T    G        0      0        2 
  27  chr27_30258130     HPrz    T    G        0      0        2 
  27  chr27_30258130     ZBoe    T    G        0      0        2 
  27  chr27_30258130     ZGre    T    G        0      0        2 
  27  chr27_30258130     ZHar    T    G        0      0        2 
  27  chr27_30258130   Sample    T    G        0      0        2 
  27  chr27_30276060     AAsi    T    G        0      0        2 
  27  chr27_30276060     AKia    T    G        0      0        2 
  27  chr27_30276060     AOna    T    G        0      0        2 
  27  chr27_30276060     ASom    T    G        1      2        2 
  27  chr27_30276060     HCab    T    G        0      0        2 
  27  chr27_30276060     HPrz    T    G        0      0        2 
  27  chr27_30276060     ZBoe    T    G        0      0        2 
  27  chr27_30276060     ZGre    T    G        0      0        2 
  27  chr27_30276060     ZHar    T    G        1      2        2 
  27  chr27_30276060   Sample    T    G        0      0        2 
  27  chr27_30291546     AAsi    G    T        0      0        2 
  27  chr27_30291546     AKia    G    T      0.5      1        2 
  27  chr27_30291546     AOna    G    T        0      0        2 
  27  chr27_30291546     ASom    G    T        0      0        2 
  27  chr27_30291546     HCab    G    T        0      0        2 
  27  chr27_30291546     HPrz    G    T        0      0        2 
  27  chr27_30291546     ZBoe    G    T        0      0        2 
  27  chr27_30291546     ZGre    G    T        0      0        2 
  27  chr27_30291546     ZHar    G    T        0      0        2 
  27  chr27_30291546   Sample    G    T        0      0        2 
  27  chr27_30297064     AAsi    A    C        0      0        2 
  27  chr27_30297064     AKia    A    C        0      0        2 
  27  chr27_30297064     AOna    A    C        0      0        2 
  27  chr27_30297064     ASom    A    C        0      0        2 
  27  chr27_30297064     HCab    A    C        1      2        2 
  27  chr27_30297064     HPrz    A    C        1      2        2 
  27  chr27_30297064     ZBoe    A    C        0      0        2 
  27  chr27_30297064     ZGre    A    C        0      0        2 
  27  chr27_30297064     ZHar    A    C        0      0        2 
  27  chr27_30297064   Sample    A    C        0      0        2 
  27  chr27_30323356     AAsi    G    C        0      0        2 
  27  chr27_30323356     AKia    G    C        0      0        2 
  27  chr27_30323356     AOna    G    C        0      0        2 
  27  chr27_30323356     ASom    G    C        0      0        2 
  27  chr27_30323356     HCab    G    C        0      0        2 
  27  chr27_30323356     HPrz    G    C        0      0        2 
  27  chr27_30323356     ZBoe    G    C        0      0        2 
  27  chr27_30323356     ZGre    G    C        1      2        2 
  27  chr27_30323356     ZHar    G    C        0      0        2 
  27  chr27_30323356   Sample    G    C        0      0        2 
  27  chr27_30338041     AAsi    G    T        0      0        2 
  27  chr27_30338041     AKia    G    T        0      0        2 
  27  chr27_30338041     AOna    G    T        0      0        2 
  27  chr27_30338041     ASom    G    T        0      0        2 
  27  chr27_30338041     HCab    G    T        0      0        2 
  27  chr27_30338041     HPrz    G    T        0      0        2 
  27  chr27_30338041     ZBoe    G    T        0      0        2 
  27  chr27_30338041     ZGre    G    T        0      0        2 
  27  chr27_30338041     ZHar    G    T      0.5      1        2 
  27  chr27_30338041   Sample    G    T        0      0        2 
  27  chr27_30390537     AAsi    C    G        0      0        2 
  27  chr27_30390537     AKia    C    G        0      0        2 
  27  chr27_30390537     AOna    C    G        0      0        2 
  27  chr27_30390537     ASom    C    G        0      0        2 
  27  chr27_30390537     HCab    C    G        1      2        2 
  27  chr27_30390537     HPrz    C    G        1      2        2 
  27  chr27_30390537     ZBoe    C    G        0      0        2 
  27  chr27_30390537     ZGre    C    G        0      0        2 
  27  chr27_30390537     ZHar    C    G        0      0        2 
  27  chr27_30390537   Sample    C    G        0      0        2 
  27  chr27_30441566     AAsi    G    C        0      0        2 
  27  chr27_30441566     AKia    G    C        0      0        2 
  27  chr27_30441566     AOna    G    C        0      0        2 
  27  chr27_30441566     ASom    G    C        0      0        2 
  27  chr27_30441566     HCab    G    C        0      0        2 
  27  chr27_30441566     HPrz    G    C        0      0        2 
  27  chr27_30441566     ZBoe    G    C        0      0        2 
  27  chr27_30441566     ZGre    G    C        0      0        2 
  27  chr27_30441566     ZHar    G    C      0.5      1        2 
  27  chr27_30441566   Sample    G    C        0      0        2 
  27  chr27_30455618     AAsi    G    T        0      0        2 
  27  chr27_30455618     AKia    G    T      0.5      1        2 
  27  chr27_30455618     AOna    G    T        0      0        2 
  27  chr27_30455618     ASom    G    T        0      0        2 
  27  chr27_30455618     HCab    G    T        0      0        2 
  27  chr27_30455618     HPrz    G    T        0      0        2 
  27  chr27_30455618     ZBoe    G    T        0      0        2 
  27  chr27_30455618     ZGre    G    T        0      0        2 
  27  chr27_30455618     ZHar    G    T        0      0        2 
  27  chr27_30455618   Sample    G    T        0      0        2 
  27  chr27_30458315     AAsi    G    T        0      0        2 
  27  chr27_30458315     AKia    G    T      0.5      1        2 
  27  chr27_30458315     AOna    G    T        0      0        2 
  27  chr27_30458315     ASom    G    T        0      0        2 
  27  chr27_30458315     HCab    G    T        0      0        2 
  27  chr27_30458315     HPrz    G    T        0      0        2 
  27  chr27_30458315     ZBoe    G    T        0      0        2 
  27  chr27_30458315     ZGre    G    T        0      0        2 
  27  chr27_30458315     ZHar    G    T        0      0        2 
  27  chr27_30458315   Sample    G    T        0      0        2 
  27  chr27_30489181     AAsi    A    T        0      0        2 
  27  chr27_30489181     AKia    A    T        0      0        2 
  27  chr27_30489181     AOna    A    T        0      0        2 
  27  chr27_30489181     ASom    A    T        0      0        2 
  27  chr27_30489181     HCab    A    T        0      0        2 
  27  chr27_30489181     HPrz    A    T        0      0        2 
  27  chr27_30489181     ZBoe    A    T      0.5      1        2 
  27  chr27_30489181     ZGre    A    T        0      0        2 
  27  chr27_30489181     ZHar    A    T        0      0        2 
  27  chr27_30489181   Sample    A    T        0      0        2 
  27  chr27_30509372     AAsi    T    A        0      0        2 
  27  chr27_30509372     AKia    T    A        0      0        2 
  27  chr27_30509372     AOna    T    A        0      0        2 
  27  chr27_30509372     ASom    T    A        0      0        2 
  27  chr27_30509372     HCab    T    A      0.5      1        2 
  27  chr27_30509372     HPrz    T    A        0      0        2 
  27  chr27_30509372     ZBoe    T    A        0      0        2 
  27  chr27_30509372     ZGre    T    A        0      0        2 
  27  chr27_30509372     ZHar    T    A        0      0        2 
  27  chr27_30509372   Sample    T    A        0      0        2 
  27  chr27_30513561     AAsi    G    C        0      0        2 
  27  chr27_30513561     AKia    G    C        0      0        2 
  27  chr27_30513561     AOna    G    C        0      0        2 
  27  chr27_30513561     ASom    G    C        0      0        2 
  27  chr27_30513561     HCab    G    C        1      2        2 
  27  chr27_30513561     HPrz    G    C        1      2        2 
  27  chr27_30513561     ZBoe    G    C        0      0        2 
  27  chr27_30513561     ZGre    G    C        0      0        2 
  27  chr27_30513561     ZHar    G    C        0      0        2 
  27  chr27_30513561   Sample    G    C        0      0        2 
  27  chr27_30553856     AAsi    C    G        0      0        2 
  27  chr27_30553856     AKia    C    G        0      0        2 
  27  chr27_30553856     AOna    C    G        0      0        2 
  27  chr27_30553856     ASom    C    G        0      0        2 
  27  chr27_30553856     HCab    C    G        1      2        2 
  27  chr27_30553856     HPrz    C    G      0.5      1        2 
  27  chr27_30553856     ZBoe    C    G        0      0        2 
  27  chr27_30553856     ZGre    C    G        0      0        2 
  27  chr27_30553856     ZHar    C    G        0      0        2 
  27  chr27_30553856   Sample    C    G        0      0        2 
  27  chr27_30554857     AAsi    G    C        0      0        2 
  27  chr27_30554857     AKia    G    C        0      0        2 
  27  chr27_30554857     AOna    G    C        0      0        2 
  27  chr27_30554857     ASom    G    C        0      0        2 
  27  chr27_30554857     HCab    G    C        0      0        2 
  27  chr27_30554857     HPrz    G    C        0      0        2 
  27  chr27_30554857     ZBoe    G    C        0      0        2 
  27  chr27_30554857     ZGre    G    C      0.5      1        2 
  27  chr27_30554857     ZHar    G    C        0      0        2 
  27  chr27_30554857   Sample    G    C        0      0        2 
  27  chr27_30557622     AAsi    G    C        0      0        2 
  27  chr27_30557622     AKia    G    C        0      0        2 
  27  chr27_30557622     AOna    G    C        0      0        2 
  27  chr27_30557622     ASom    G    C        0      0        2 
  27  chr27_30557622     HCab    G    C        0      0        2 
  27  chr27_30557622     HPrz    G    C      0.5      1        2 
  27  chr27_30557622     ZBoe    G    C        0      0        2 
  27  chr27_30557622     ZGre    G    C        0      0        2 
  27  chr27_30557622     ZHar    G    C        0      0        2 
  27  chr27_30557622   Sample    G    C        0      0        2 
  27  chr27_30570912     AAsi    C    A        0      0        2 
  27  chr27_30570912     AKia    C    A        0      0        2 
  27  chr27_30570912     AOna    C    A        0      0        2 
  27  chr27_30570912     ASom    C    A        1      2        2 
  27  chr27_30570912     HCab    C    A        0      0        2 
  27  chr27_30570912     HPrz    C    A        0      0        2 
  27  chr27_30570912     ZBoe    C    A        0      0        2 
  27  chr27_30570912     ZGre    C    A        0      0        2 
  27  chr27_30570912     ZHar    C    A        0      0        2 
  27  chr27_30570912   Sample    C    A        0      0        2 
  27  chr27_30582928     AAsi    G    T        0      0        2 
  27  chr27_30582928     AKia    G    T        0      0        2 
  27  chr27_30582928     AOna    G    T        0      0        2 
  27  chr27_30582928     ASom    G    T        0      0        2 
  27  chr27_30582928     HCab    G    T      0.5      1        2 
  27  chr27_30582928     HPrz    G    T      0.5      1        2 
  27  chr27_30582928     ZBoe    G    T        0      0        2 
  27  chr27_30582928     ZGre    G    T        0      0        2 
  27  chr27_30582928     ZHar    G    T        0      0        2 
  27  chr27_30582928   Sample    G    T        0      0        2 
  27  chr27_30592250     AAsi    G    T        0      0        2 
  27  chr27_30592250     AKia    G    T        0      0        2 
  27  chr27_30592250     AOna    G    T      0.5      1        2 
  27  chr27_30592250     ASom    G    T        0      0        2 
  27  chr27_30592250     HCab    G    T        0      0        2 
  27  chr27_30592250     HPrz    G    T        0      0        2 
  27  chr27_30592250     ZBoe    G    T        0      0        2 
  27  chr27_30592250     ZGre    G    T        0      0        2 
  27  chr27_30592250     ZHar    G    T        0      0        2 
  27  chr27_30592250   Sample    G    T        0      0        2 
  27  chr27_30614375     AAsi    G    T        0      0        2 
  27  chr27_30614375     AKia    G    T        0      0        2 
  27  chr27_30614375     AOna    G    T        0      0        2 
  27  chr27_30614375     ASom    G    T        0      0        2 
  27  chr27_30614375     HCab    G    T        0      0        2 
  27  chr27_30614375     HPrz    G    T        0      0        2 
  27  chr27_30614375     ZBoe    G    T      0.5      1        2 
  27  chr27_30614375     ZGre    G    T        0      0        2 
  27  chr27_30614375     ZHar    G    T        0      0        2 
  27  chr27_30614375   Sample    G    T        0      0        2 
  27  chr27_30623712     AAsi    T    A        0      0        2 
  27  chr27_30623712     AKia    T    A        0      0        2 
  27  chr27_30623712     AOna    T    A        0      0        2 
  27  chr27_30623712     ASom    T    A        0      0        2 
  27  chr27_30623712     HCab    T    A        0      0        2 
  27  chr27_30623712     HPrz    T    A        0      0        2 
  27  chr27_30623712     ZBoe    T    A        0      0        2 
  27  chr27_30623712     ZGre    T    A      0.5      1        2 
  27  chr27_30623712     ZHar    T    A        0      0        2 
  27  chr27_30623712   Sample    T    A        0      0        2 
  27  chr27_30627946     AAsi    G    T        0      0        2 
  27  chr27_30627946     AKia    G    T        0      0        2 
  27  chr27_30627946     AOna    G    T        0      0        2 
  27  chr27_30627946     ASom    G    T        0      0        2 
  27  chr27_30627946     HCab    G    T        1      2        2 
  27  chr27_30627946     HPrz    G    T        1      2        2 
  27  chr27_30627946     ZBoe    G    T        0      0        2 
  27  chr27_30627946     ZGre    G    T        0      0        2 
  27  chr27_30627946     ZHar    G    T        0      0        2 
  27  chr27_30627946   Sample    G    T        0      0        2 
  27  chr27_30644628     AAsi    G    T        0      0        2 
  27  chr27_30644628     AKia    G    T        0      0        2 
  27  chr27_30644628     AOna    G    T      0.5      1        2 
  27  chr27_30644628     ASom    G    T        0      0        2 
  27  chr27_30644628     HCab    G    T        0      0        2 
  27  chr27_30644628     HPrz    G    T        0      0        2 
  27  chr27_30644628     ZBoe    G    T        0      0        2 
  27  chr27_30644628     ZGre    G    T        0      0        2 
  27  chr27_30644628     ZHar    G    T        0      0        2 
  27  chr27_30644628   Sample    G    T        0      0        2 
  27  chr27_30664913     AAsi    C    G        0      0        2 
  27  chr27_30664913     AKia    C    G        0      0        2 
  27  chr27_30664913     AOna    C    G      0.5      1        2 
  27  chr27_30664913     ASom    C    G        0      0        2 
  27  chr27_30664913     HCab    C    G        0      0        2 
  27  chr27_30664913     HPrz    C    G        0      0        2 
  27  chr27_30664913     ZBoe    C    G        0      0        2 
  27  chr27_30664913     ZGre    C    G        0      0        2 
  27  chr27_30664913     ZHar    C    G        0      0        2 
  27  chr27_30664913   Sample    C    G        0      0        2 
  27  chr27_30668662     AAsi    A    C        0      0        2 
  27  chr27_30668662     AKia    A    C        0      0        2 
  27  chr27_30668662     AOna    A    C        0      0        2 
  27  chr27_30668662     ASom    A    C        0      0        2 
  27  chr27_30668662     HCab    A    C        0      0        2 
  27  chr27_30668662     HPrz    A    C        0      0        2 
  27  chr27_30668662     ZBoe    A    C      0.5      1        2 
  27  chr27_30668662     ZGre    A    C        0      0        2 
  27  chr27_30668662     ZHar    A    C        0      0        2 
  27  chr27_30668662   Sample    A    C        0      0        2 
  27  chr27_30697258     AAsi    C    G        0      0        2 
  27  chr27_30697258     AKia    C    G        0      0        2 
  27  chr27_30697258     AOna    C    G      0.5      1        2 
  27  chr27_30697258     ASom    C    G        0      0        2 
  27  chr27_30697258     HCab    C    G        0      0        2 
  27  chr27_30697258     HPrz    C    G        0      0        2 
  27  chr27_30697258     ZBoe    C    G        0      0        2 
  27  chr27_30697258     ZGre    C    G        0      0        2 
  27  chr27_30697258     ZHar    C    G        0      0        2 
  27  chr27_30697258   Sample    C    G        0      0        2 
  27  chr27_30698086     AAsi    C    G        0      0        2 
  27  chr27_30698086     AKia    C    G        0      0        2 
  27  chr27_30698086     AOna    C    G      0.5      1        2 
  27  chr27_30698086     ASom    C    G        0      0        2 
  27  chr27_30698086     HCab    C    G        0      0        2 
  27  chr27_30698086     HPrz    C    G        0      0        2 
  27  chr27_30698086     ZBoe    C    G        0      0        2 
  27  chr27_30698086     ZGre    C    G        0      0        2 
  27  chr27_30698086     ZHar    C    G        0      0        2 
  27  chr27_30698086   Sample    C    G        0      0        2 
  27  chr27_30710417     AAsi    C    A        0      0        2 
  27  chr27_30710417     AKia    C    A        0      0        2 
  27  chr27_30710417     AOna    C    A        0      0        2 
  27  chr27_30710417     ASom    C    A        0      0        2 
  27  chr27_30710417     HCab    C    A        0      0        2 
  27  chr27_30710417     HPrz    C    A      0.5      1        2 
  27  chr27_30710417     ZBoe    C    A        0      0        2 
  27  chr27_30710417     ZGre    C    A        0      0        2 
  27  chr27_30710417     ZHar    C    A        0      0        2 
  27  chr27_30710417   Sample    C    A        0      0        2 
  27  chr27_30747247     AAsi    C    A        0      0        2 
  27  chr27_30747247     AKia    C    A        0      0        2 
  27  chr27_30747247     AOna    C    A        0      0        2 
  27  chr27_30747247     ASom    C    A        0      0        2 
  27  chr27_30747247     HCab    C    A        0      0        2 
  27  chr27_30747247     HPrz    C    A        0      0        2 
  27  chr27_30747247     ZBoe    C    A        0      0        2 
  27  chr27_30747247     ZGre    C    A        0      0        2 
  27  chr27_30747247     ZHar    C    A        1      2        2 
  27  chr27_30747247   Sample    C    A        0      0        2 
  27  chr27_30771509     AAsi    G    T        0      0        2 
  27  chr27_30771509     AKia    G    T        0      0        2 
  27  chr27_30771509     AOna    G    T        0      0        2 
  27  chr27_30771509     ASom    G    T        0      0        2 
  27  chr27_30771509     HCab    G    T        0      0        2 
  27  chr27_30771509     HPrz    G    T      0.5      1        2 
  27  chr27_30771509     ZBoe    G    T        0      0        2 
  27  chr27_30771509     ZGre    G    T        0      0        2 
  27  chr27_30771509     ZHar    G    T        0      0        2 
  27  chr27_30771509   Sample    G    T        0      0        2 
  27  chr27_30778973     AAsi    C    G        0      0        2 
  27  chr27_30778973     AKia    C    G        0      0        2 
  27  chr27_30778973     AOna    C    G        0      0        2 
  27  chr27_30778973     ASom    C    G        0      0        2 
  27  chr27_30778973     HCab    C    G        1      2        2 
  27  chr27_30778973     HPrz    C    G        1      2        2 
  27  chr27_30778973     ZBoe    C    G        0      0        2 
  27  chr27_30778973     ZGre    C    G        0      0        2 
  27  chr27_30778973     ZHar    C    G        0      0        2 
  27  chr27_30778973   Sample    C    G        0      0        2 
  27  chr27_30785846     AAsi    C    A        0      0        2 
  27  chr27_30785846     AKia    C    A        0      0        2 
  27  chr27_30785846     AOna    C    A        0      0        2 
  27  chr27_30785846     ASom    C    A        0      0        2 
  27  chr27_30785846     HCab    C    A        0      0        2 
  27  chr27_30785846     HPrz    C    A        0      0        2 
  27  chr27_30785846     ZBoe    C    A      0.5      1        2 
  27  chr27_30785846     ZGre    C    A        0      0        2 
  27  chr27_30785846     ZHar    C    A        0      0        2 
  27  chr27_30785846   Sample    C    A        0      0        2 
  27  chr27_30789425     AAsi    T    G        0      0        2 
  27  chr27_30789425     AKia    T    G        0      0        2 
  27  chr27_30789425     AOna    T    G        0      0        2 
  27  chr27_30789425     ASom    T    G        0      0        2 
  27  chr27_30789425     HCab    T    G        0      0        2 
  27  chr27_30789425     HPrz    T    G        0      0        2 
  27  chr27_30789425     ZBoe    T    G        0      0        2 
  27  chr27_30789425     ZGre    T    G        0      0        2 
  27  chr27_30789425     ZHar    T    G      0.5      1        2 
  27  chr27_30789425   Sample    T    G        0      0        2 
  27  chr27_30805611     AAsi    T    A        0      0        2 
  27  chr27_30805611     AKia    T    A        0      0        2 
  27  chr27_30805611     AOna    T    A        0      0        2 
  27  chr27_30805611     ASom    T    A        0      0        2 
  27  chr27_30805611     HCab    T    A      0.5      1        2 
  27  chr27_30805611     HPrz    T    A        1      2        2 
  27  chr27_30805611     ZBoe    T    A        0      0        2 
  27  chr27_30805611     ZGre    T    A        0      0        2 
  27  chr27_30805611     ZHar    T    A        0      0        2 
  27  chr27_30805611   Sample    T    A        0      0        2 
  27  chr27_30866084     AAsi    A    T        0      0        2 
  27  chr27_30866084     AKia    A    T        0      0        2 
  27  chr27_30866084     AOna    A    T        0      0        2 
  27  chr27_30866084     ASom    A    T        0      0        2 
  27  chr27_30866084     HCab    A    T      0.5      1        2 
  27  chr27_30866084     HPrz    A    T        0      0        2 
  27  chr27_30866084     ZBoe    A    T        0      0        2 
  27  chr27_30866084     ZGre    A    T        0      0        2 
  27  chr27_30866084     ZHar    A    T        0      0        2 
  27  chr27_30866084   Sample    A    T        0      0        2 
  27  chr27_30875912     AAsi    C    G        0      0        2 
  27  chr27_30875912     AKia    C    G        0      0        2 
  27  chr27_30875912     AOna    C    G        0      0        2 
  27  chr27_30875912     ASom    C    G        0      0        2 
  27  chr27_30875912     HCab    C    G        0      0        2 
  27  chr27_30875912     HPrz    C    G        0      0        2 
  27  chr27_30875912     ZBoe    C    G        0      0        2 
  27  chr27_30875912     ZGre    C    G        1      2        2 
  27  chr27_30875912     ZHar    C    G        0      0        2 
  27  chr27_30875912   Sample    C    G        0      0        2 
  27  chr27_30885324     AAsi    G    T        0      0        2 
  27  chr27_30885324     AKia    G    T        0      0        2 
  27  chr27_30885324     AOna    G    T        0      0        2 
  27  chr27_30885324     ASom    G    T        0      0        2 
  27  chr27_30885324     HCab    G    T        0      0        2 
  27  chr27_30885324     HPrz    G    T      0.5      1        2 
  27  chr27_30885324     ZBoe    G    T        0      0        2 
  27  chr27_30885324     ZGre    G    T        0      0        2 
  27  chr27_30885324     ZHar    G    T        0      0        2 
  27  chr27_30885324   Sample    G    T        0      0        2 
  27  chr27_30898969     AAsi    G    C        0      0        2 
  27  chr27_30898969     AKia    G    C        0      0        2 
  27  chr27_30898969     AOna    G    C        0      0        2 
  27  chr27_30898969     ASom    G    C        0      0        2 
  27  chr27_30898969     HCab    G    C        0      0        2 
  27  chr27_30898969     HPrz    G    C        0      0        2 
  27  chr27_30898969     ZBoe    G    C        1      2        2 
  27  chr27_30898969     ZGre    G    C        1      2        2 
  27  chr27_30898969     ZHar    G    C        1      2        2 
  27  chr27_30898969   Sample    G    C        0      0        2 
  27  chr27_30908990     AAsi    G    T        0      0        2 
  27  chr27_30908990     AKia    G    T        0      0        2 
  27  chr27_30908990     AOna    G    T        0      0        2 
  27  chr27_30908990     ASom    G    T        0      0        2 
  27  chr27_30908990     HCab    G    T        0      0        2 
  27  chr27_30908990     HPrz    G    T      0.5      1        2 
  27  chr27_30908990     ZBoe    G    T        0      0        2 
  27  chr27_30908990     ZGre    G    T        0      0        2 
  27  chr27_30908990     ZHar    G    T        0      0        2 
  27  chr27_30908990   Sample    G    T        0      0        2 
  27  chr27_30960627     AAsi    G    T        0      0        2 
  27  chr27_30960627     AKia    G    T        0      0        2 
  27  chr27_30960627     AOna    G    T        0      0        2 
  27  chr27_30960627     ASom    G    T        0      0        2 
  27  chr27_30960627     HCab    G    T        1      2        2 
  27  chr27_30960627     HPrz    G    T        1      2        2 
  27  chr27_30960627     ZBoe    G    T        0      0        2 
  27  chr27_30960627     ZGre    G    T        0      0        2 
  27  chr27_30960627     ZHar    G    T        0      0        2 
  27  chr27_30960627   Sample    G    T        0      0        2 
  27  chr27_30965255     AAsi    A    C        0      0        2 
  27  chr27_30965255     AKia    A    C        0      0        2 
  27  chr27_30965255     AOna    A    C        0      0        2 
  27  chr27_30965255     ASom    A    C        0      0        2 
  27  chr27_30965255     HCab    A    C        1      2        2 
  27  chr27_30965255     HPrz    A    C        1      2        2 
  27  chr27_30965255     ZBoe    A    C        0      0        2 
  27  chr27_30965255     ZGre    A    C        0      0        2 
  27  chr27_30965255     ZHar    A    C        0      0        2 
  27  chr27_30965255   Sample    A    C        0      0        2 
  27  chr27_30968813     AAsi    A    C        0      0        2 
  27  chr27_30968813     AKia    A    C        0      0        2 
  27  chr27_30968813     AOna    A    C        0      0        2 
  27  chr27_30968813     ASom    A    C        0      0        2 
  27  chr27_30968813     HCab    A    C        1      2        2 
  27  chr27_30968813     HPrz    A    C        1      2        2 
  27  chr27_30968813     ZBoe    A    C        0      0        2 
  27  chr27_30968813     ZGre    A    C        0      0        2 
  27  chr27_30968813     ZHar    A    C        0      0        2 
  27  chr27_30968813   Sample    A    C        0      0        2 
  27  chr27_30978165     AAsi    A    T        0      0        2 
  27  chr27_30978165     AKia    A    T        0      0        2 
  27  chr27_30978165     AOna    A    T        0      0        2 
  27  chr27_30978165     ASom    A    T        0      0        2 
  27  chr27_30978165     HCab    A    T        0      0        2 
  27  chr27_30978165     HPrz    A    T        0      0        2 
  27  chr27_30978165     ZBoe    A    T        0      0        2 
  27  chr27_30978165     ZGre    A    T        1      2        2 
  27  chr27_30978165     ZHar    A    T        0      0        2 
  27  chr27_30978165   Sample    A    T        0      0        2 
  27  chr27_30986481     AAsi    G    T        0      0        2 
  27  chr27_30986481     AKia    G    T        0      0        2 
  27  chr27_30986481     AOna    G    T        0      0        2 
  27  chr27_30986481     ASom    G    T        0      0        2 
  27  chr27_30986481     HCab    G    T      0.5      1        2 
  27  chr27_30986481     HPrz    G    T        0      0        2 
  27  chr27_30986481     ZBoe    G    T        0      0        2 
  27  chr27_30986481     ZGre    G    T        0      0        2 
  27  chr27_30986481     ZHar    G    T        0      0        2 
  27  chr27_30986481   Sample    G    T        0      0        2 
  27  chr27_30987628     AAsi    T    G      0.5      1        2 
  27  chr27_30987628     AKia    T    G        0      0        2 
  27  chr27_30987628     AOna    T    G        0      0        2 
  27  chr27_30987628     ASom    T    G      0.5      1        2 
  27  chr27_30987628     HCab    T    G        0      0        2 
  27  chr27_30987628     HPrz    T    G        0      0        2 
  27  chr27_30987628     ZBoe    T    G        0      0        2 
  27  chr27_30987628     ZGre    T    G        0      0        2 
  27  chr27_30987628     ZHar    T    G        0      0        2 
  27  chr27_30987628   Sample    T    G        0      0        2 
  27  chr27_31001067     AAsi    T    G        0      0        2 
  27  chr27_31001067     AKia    T    G        0      0        2 
  27  chr27_31001067     AOna    T    G        0      0        2 
  27  chr27_31001067     ASom    T    G        0      0        2 
  27  chr27_31001067     HCab    T    G        0      0        2 
  27  chr27_31001067     HPrz    T    G        0      0        2 
  27  chr27_31001067     ZBoe    T    G        0      0        2 
  27  chr27_31001067     ZGre    T    G        0      0        2 
  27  chr27_31001067     ZHar    T    G      0.5      1        2 
  27  chr27_31001067   Sample    T    G        0      0        2 
  27  chr27_31051451     AAsi    G    T        0      0        2 
  27  chr27_31051451     AKia    G    T        0      0        2 
  27  chr27_31051451     AOna    G    T        0      0        2 
  27  chr27_31051451     ASom    G    T        0      0        2 
  27  chr27_31051451     HCab    G    T        1      2        2 
  27  chr27_31051451     HPrz    G    T        1      2        2 
  27  chr27_31051451     ZBoe    G    T        0      0        2 
  27  chr27_31051451     ZGre    G    T        0      0        2 
  27  chr27_31051451     ZHar    G    T        0      0        2 
  27  chr27_31051451   Sample    G    T        0      0        2 
  27  chr27_31070251     AAsi    C    A        0      0        2 
  27  chr27_31070251     AKia    C    A        0      0        2 
  27  chr27_31070251     AOna    C    A        0      0        2 
  27  chr27_31070251     ASom    C    A        0      0        2 
  27  chr27_31070251     HCab    C    A        0      0        2 
  27  chr27_31070251     HPrz    C    A        0      0        2 
  27  chr27_31070251     ZBoe    C    A        0      0        2 
  27  chr27_31070251     ZGre    C    A        1      2        2 
  27  chr27_31070251     ZHar    C    A        0      0        2 
  27  chr27_31070251   Sample    C    A        0      0        2 
  27  chr27_31071775     AAsi    T    A        0      0        2 
  27  chr27_31071775     AKia    T    A        0      0        2 
  27  chr27_31071775     AOna    T    A        0      0        2 
  27  chr27_31071775     ASom    T    A        0      0        2 
  27  chr27_31071775     HCab    T    A        0      0        2 
  27  chr27_31071775     HPrz    T    A        0      0        2 
  27  chr27_31071775     ZBoe    T    A        0      0        2 
  27  chr27_31071775     ZGre    T    A        0      0        2 
  27  chr27_31071775     ZHar    T    A      0.5      1        2 
  27  chr27_31071775   Sample    T    A        0      0        2 
  27  chr27_31105019     AAsi    A    C        0      0        2 
  27  chr27_31105019     AKia    A    C        0      0        2 
  27  chr27_31105019     AOna    A    C        0      0        2 
  27  chr27_31105019     ASom    A    C        0      0        2 
  27  chr27_31105019     HCab    A    C        0      0        2 
  27  chr27_31105019     HPrz    A    C        0      0        2 
  27  chr27_31105019     ZBoe    A    C        0      0        2 
  27  chr27_31105019     ZGre    A    C        0      0        2 
  27  chr27_31105019     ZHar    A    C        1      2        2 
  27  chr27_31105019   Sample    A    C        0      0        2 
  27  chr27_31140591     AAsi    C    A        0      0        2 
  27  chr27_31140591     AKia    C    A        0      0        2 
  27  chr27_31140591     AOna    C    A        0      0        2 
  27  chr27_31140591     ASom    C    A        0      0        2 
  27  chr27_31140591     HCab    C    A        1      2        2 
  27  chr27_31140591     HPrz    C    A        1      2        2 
  27  chr27_31140591     ZBoe    C    A        0      0        2 
  27  chr27_31140591     ZGre    C    A        0      0        2 
  27  chr27_31140591     ZHar    C    A        0      0        2 
  27  chr27_31140591   Sample    C    A        0      0        2 
  27  chr27_31227686     AAsi    T    G        0      0        2 
  27  chr27_31227686     AKia    T    G        0      0        2 
  27  chr27_31227686     AOna    T    G        0      0        2 
  27  chr27_31227686     ASom    T    G        0      0        2 
  27  chr27_31227686     HCab    T    G        1      2        2 
  27  chr27_31227686     HPrz    T    G        1      2        2 
  27  chr27_31227686     ZBoe    T    G        0      0        2 
  27  chr27_31227686     ZGre    T    G        0      0        2 
  27  chr27_31227686     ZHar    T    G        0      0        2 
  27  chr27_31227686   Sample    T    G        0      0        2 
  27  chr27_31229045     AAsi    C    G      0.5      1        2 
  27  chr27_31229045     AKia    C    G        0      0        2 
  27  chr27_31229045     AOna    C    G        0      0        2 
  27  chr27_31229045     ASom    C    G        0      0        2 
  27  chr27_31229045     HCab    C    G        0      0        2 
  27  chr27_31229045     HPrz    C    G        0      0        2 
  27  chr27_31229045     ZBoe    C    G        0      0        2 
  27  chr27_31229045     ZGre    C    G        0      0        2 
  27  chr27_31229045     ZHar    C    G        0      0        2 
  27  chr27_31229045   Sample    C    G        0      0        2 
  27  chr27_31243320     AAsi    C    A        0      0        2 
  27  chr27_31243320     AKia    C    A        0      0        2 
  27  chr27_31243320     AOna    C    A        0      0        2 
  27  chr27_31243320     ASom    C    A        0      0        2 
  27  chr27_31243320     HCab    C    A        1      2        2 
  27  chr27_31243320     HPrz    C    A        1      2        2 
  27  chr27_31243320     ZBoe    C    A        0      0        2 
  27  chr27_31243320     ZGre    C    A        0      0        2 
  27  chr27_31243320     ZHar    C    A        0      0        2 
  27  chr27_31243320   Sample    C    A        0      0        2 
  27  chr27_31262660     AAsi    G    C        0      0        2 
  27  chr27_31262660     AKia    G    C        0      0        2 
  27  chr27_31262660     AOna    G    C        0      0        2 
  27  chr27_31262660     ASom    G    C        0      0        2 
  27  chr27_31262660     HCab    G    C        0      0        2 
  27  chr27_31262660     HPrz    G    C        0      0        2 
  27  chr27_31262660     ZBoe    G    C      0.5      1        2 
  27  chr27_31262660     ZGre    G    C        0      0        2 
  27  chr27_31262660     ZHar    G    C        0      0        2 
  27  chr27_31262660   Sample    G    C        0      0        2 
  27  chr27_31283875     AAsi    A    T        0      0        2 
  27  chr27_31283875     AKia    A    T        0      0        2 
  27  chr27_31283875     AOna    A    T        0      0        2 
  27  chr27_31283875     ASom    A    T        0      0        2 
  27  chr27_31283875     HCab    A    T        0      0        2 
  27  chr27_31283875     HPrz    A    T        0      0        2 
  27  chr27_31283875     ZBoe    A    T        0      0        2 
  27  chr27_31283875     ZGre    A    T        1      2        2 
  27  chr27_31283875     ZHar    A    T        1      2        2 
  27  chr27_31283875   Sample    A    T        0      0        2 
  27  chr27_31286559     AAsi    G    T        0      0        2 
  27  chr27_31286559     AKia    G    T      0.5      1        2 
  27  chr27_31286559     AOna    G    T        0      0        2 
  27  chr27_31286559     ASom    G    T        0      0        2 
  27  chr27_31286559     HCab    G    T        0      0        2 
  27  chr27_31286559     HPrz    G    T        0      0        2 
  27  chr27_31286559     ZBoe    G    T        0      0        2 
  27  chr27_31286559     ZGre    G    T        0      0        2 
  27  chr27_31286559     ZHar    G    T        0      0        2 
  27  chr27_31286559   Sample    G    T        0      0        2 
  27  chr27_31290892     AAsi    A    T        0      0        2 
  27  chr27_31290892     AKia    A    T        0      0        2 
  27  chr27_31290892     AOna    A    T        0      0        2 
  27  chr27_31290892     ASom    A    T        0      0        2 
  27  chr27_31290892     HCab    A    T        0      0        2 
  27  chr27_31290892     HPrz    A    T        0      0        2 
  27  chr27_31290892     ZBoe    A    T        1      2        2 
  27  chr27_31290892     ZGre    A    T        0      0        2 
  27  chr27_31290892     ZHar    A    T        0      0        2 
  27  chr27_31290892   Sample    A    T        0      0        2 
  27  chr27_31302503     AAsi    G    C        0      0        2 
  27  chr27_31302503     AKia    G    C        0      0        2 
  27  chr27_31302503     AOna    G    C        0      0        2 
  27  chr27_31302503     ASom    G    C        0      0        2 
  27  chr27_31302503     HCab    G    C        0      0        2 
  27  chr27_31302503     HPrz    G    C        0      0        2 
  27  chr27_31302503     ZBoe    G    C        0      0        2 
  27  chr27_31302503     ZGre    G    C        1      2        2 
  27  chr27_31302503     ZHar    G    C        0      0        2 
  27  chr27_31302503   Sample    G    C        0      0        2 
  27  chr27_31312347     AAsi    G    C        0      0        2 
  27  chr27_31312347     AKia    G    C        0      0        2 
  27  chr27_31312347     AOna    G    C        0      0        2 
  27  chr27_31312347     ASom    G    C        0      0        2 
  27  chr27_31312347     HCab    G    C        0      0        2 
  27  chr27_31312347     HPrz    G    C        0      0        2 
  27  chr27_31312347     ZBoe    G    C      0.5      1        2 
  27  chr27_31312347     ZGre    G    C        0      0        2 
  27  chr27_31312347     ZHar    G    C        0      0        2 
  27  chr27_31312347   Sample    G    C        0      0        2 
  27  chr27_31318921     AAsi    G    C        0      0        2 
  27  chr27_31318921     AKia    G    C        0      0        2 
  27  chr27_31318921     AOna    G    C        1      2        2 
  27  chr27_31318921     ASom    G    C        0      0        2 
  27  chr27_31318921     HCab    G    C        0      0        2 
  27  chr27_31318921     HPrz    G    C        0      0        2 
  27  chr27_31318921     ZBoe    G    C        0      0        2 
  27  chr27_31318921     ZGre    G    C        0      0        2 
  27  chr27_31318921     ZHar    G    C        0      0        2 
  27  chr27_31318921   Sample    G    C        0      0        2 
  27  chr27_31322753     AAsi    A    T        0      0        2 
  27  chr27_31322753     AKia    A    T        0      0        2 
  27  chr27_31322753     AOna    A    T        1      2        2 
  27  chr27_31322753     ASom    A    T        0      0        2 
  27  chr27_31322753     HCab    A    T        0      0        2 
  27  chr27_31322753     HPrz    A    T        0      0        2 
  27  chr27_31322753     ZBoe    A    T        0      0        2 
  27  chr27_31322753     ZGre    A    T        0      0        2 
  27  chr27_31322753     ZHar    A    T        0      0        2 
  27  chr27_31322753   Sample    A    T        0      0        2 
  27  chr27_31345656     AAsi    C    G        1      2        2 
  27  chr27_31345656     AKia    C    G        0      0        2 
  27  chr27_31345656     AOna    C    G        0      0        2 
  27  chr27_31345656     ASom    C    G        1      2        2 
  27  chr27_31345656     HCab    C    G        0      0        2 
  27  chr27_31345656     HPrz    C    G        0      0        2 
  27  chr27_31345656     ZBoe    C    G        0      0        2 
  27  chr27_31345656     ZGre    C    G        0      0        2 
  27  chr27_31345656     ZHar    C    G        0      0        2 
  27  chr27_31345656   Sample    C    G        1      2        2 
  27  chr27_31376152     AAsi    T    G        0      0        2 
  27  chr27_31376152     AKia    T    G        0      0        2 
  27  chr27_31376152     AOna    T    G        0      0        2 
  27  chr27_31376152     ASom    T    G        0      0        2 
  27  chr27_31376152     HCab    T    G      0.5      1        2 
  27  chr27_31376152     HPrz    T    G        1      2        2 
  27  chr27_31376152     ZBoe    T    G        0      0        2 
  27  chr27_31376152     ZGre    T    G        0      0        2 
  27  chr27_31376152     ZHar    T    G        0      0        2 
  27  chr27_31376152   Sample    T    G        0      0        2 
  27  chr27_31383197     AAsi    T    G        0      0        2 
  27  chr27_31383197     AKia    T    G        0      0        2 
  27  chr27_31383197     AOna    T    G        0      0        2 
  27  chr27_31383197     ASom    T    G        0      0        2 
  27  chr27_31383197     HCab    T    G        0      0        2 
  27  chr27_31383197     HPrz    T    G        0      0        2 
  27  chr27_31383197     ZBoe    T    G      0.5      1        2 
  27  chr27_31383197     ZGre    T    G        0      0        2 
  27  chr27_31383197     ZHar    T    G        0      0        2 
  27  chr27_31383197   Sample    T    G        0      0        2 
  27  chr27_31407796     AAsi    A    T        0      0        2 
  27  chr27_31407796     AKia    A    T        0      0        2 
  27  chr27_31407796     AOna    A    T        0      0        2 
  27  chr27_31407796     ASom    A    T        0      0        2 
  27  chr27_31407796     HCab    A    T        0      0        2 
  27  chr27_31407796     HPrz    A    T        0      0        2 
  27  chr27_31407796     ZBoe    A    T        0      0        2 
  27  chr27_31407796     ZGre    A    T        0      0        2 
  27  chr27_31407796     ZHar    A    T        1      2        2 
  27  chr27_31407796   Sample    A    T        0      0        2 
  27  chr27_31414583     AAsi    G    C        0      0        2 
  27  chr27_31414583     AKia    G    C        0      0        2 
  27  chr27_31414583     AOna    G    C        0      0        2 
  27  chr27_31414583     ASom    G    C        0      0        2 
  27  chr27_31414583     HCab    G    C        0      0        2 
  27  chr27_31414583     HPrz    G    C        0      0        2 
  27  chr27_31414583     ZBoe    G    C        0      0        2 
  27  chr27_31414583     ZGre    G    C        0      0        2 
  27  chr27_31414583     ZHar    G    C        1      2        2 
  27  chr27_31414583   Sample    G    C        0      0        2 
  27  chr27_31444747     AAsi    G    C        0      0        2 
  27  chr27_31444747     AKia    G    C        0      0        2 
  27  chr27_31444747     AOna    G    C        0      0        2 
  27  chr27_31444747     ASom    G    C      0.5      1        2 
  27  chr27_31444747     HCab    G    C        0      0        2 
  27  chr27_31444747     HPrz    G    C        0      0        2 
  27  chr27_31444747     ZBoe    G    C        0      0        2 
  27  chr27_31444747     ZGre    G    C        0      0        2 
  27  chr27_31444747     ZHar    G    C        0      0        2 
  27  chr27_31444747   Sample    G    C        0      0        2 
  27  chr27_31451164     AAsi    C    A        0      0        2 
  27  chr27_31451164     AKia    C    A        0      0        2 
  27  chr27_31451164     AOna    C    A        0      0        2 
  27  chr27_31451164     ASom    C    A        0      0        2 
  27  chr27_31451164     HCab    C    A        1      2        2 
  27  chr27_31451164     HPrz    C    A        1      2        2 
  27  chr27_31451164     ZBoe    C    A        0      0        2 
  27  chr27_31451164     ZGre    C    A        0      0        2 
  27  chr27_31451164     ZHar    C    A        0      0        2 
  27  chr27_31451164   Sample    C    A        0      0        2 
  27  chr27_31509373     AAsi    G    C        0      0        2 
  27  chr27_31509373     AKia    G    C        0      0        2 
  27  chr27_31509373     AOna    G    C        0      0        2 
  27  chr27_31509373     ASom    G    C        0      0        2 
  27  chr27_31509373     HCab    G    C        0      0        2 
  27  chr27_31509373     HPrz    G    C        0      0        2 
  27  chr27_31509373     ZBoe    G    C      0.5      1        2 
  27  chr27_31509373     ZGre    G    C        0      0        2 
  27  chr27_31509373     ZHar    G    C        0      0        2 
  27  chr27_31509373   Sample    G    C        0      0        2 
  27  chr27_31521250     AAsi    T    G        1      2        2 
  27  chr27_31521250     AKia    T    G        0      0        2 
  27  chr27_31521250     AOna    T    G        0      0        2 
  27  chr27_31521250     ASom    T    G        1      2        2 
  27  chr27_31521250     HCab    T    G        0      0        2 
  27  chr27_31521250     HPrz    T    G        0      0        2 
  27  chr27_31521250     ZBoe    T    G        0      0        2 
  27  chr27_31521250     ZGre    T    G        0      0        2 
  27  chr27_31521250     ZHar    T    G        0      0        2 
  27  chr27_31521250   Sample    T    G        1      2        2 
  27  chr27_31542667     AAsi    T    A        0      0        2 
  27  chr27_31542667     AKia    T    A        0      0        2 
  27  chr27_31542667     AOna    T    A        0      0        2 
  27  chr27_31542667     ASom    T    A        0      0        2 
  27  chr27_31542667     HCab    T    A        0      0        2 
  27  chr27_31542667     HPrz    T    A        0      0        2 
  27  chr27_31542667     ZBoe    T    A      0.5      1        2 
  27  chr27_31542667     ZGre    T    A        1      2        2 
  27  chr27_31542667     ZHar    T    A        1      2        2 
  27  chr27_31542667   Sample    T    A        0      0        2 
  27  chr27_31550888     AAsi    G    C        0      0        2 
  27  chr27_31550888     AKia    G    C        0      0        2 
  27  chr27_31550888     AOna    G    C        0      0        2 
  27  chr27_31550888     ASom    G    C        0      0        2 
  27  chr27_31550888     HCab    G    C        0      0        2 
  27  chr27_31550888     HPrz    G    C        0      0        2 
  27  chr27_31550888     ZBoe    G    C        0      0        2 
  27  chr27_31550888     ZGre    G    C      0.5      1        2 
  27  chr27_31550888     ZHar    G    C        0      0        2 
  27  chr27_31550888   Sample    G    C        0      0        2 
  27  chr27_31570282     AAsi    C    G        0      0        2 
  27  chr27_31570282     AKia    C    G        0      0        2 
  27  chr27_31570282     AOna    C    G        0      0        2 
  27  chr27_31570282     ASom    C    G        0      0        2 
  27  chr27_31570282     HCab    C    G        0      0        2 
  27  chr27_31570282     HPrz    C    G        0      0        2 
  27  chr27_31570282     ZBoe    C    G        0      0        2 
  27  chr27_31570282     ZGre    C    G        0      0        2 
  27  chr27_31570282     ZHar    C    G        1      2        2 
  27  chr27_31570282   Sample    C    G        0      0        2 
  27  chr27_31579820     AAsi    T    G        0      0        2 
  27  chr27_31579820     AKia    T    G        0      0        2 
  27  chr27_31579820     AOna    T    G        0      0        2 
  27  chr27_31579820     ASom    T    G        0      0        2 
  27  chr27_31579820     HCab    T    G        0      0        2 
  27  chr27_31579820     HPrz    T    G        0      0        2 
  27  chr27_31579820     ZBoe    T    G        0      0        2 
  27  chr27_31579820     ZGre    T    G        1      2        2 
  27  chr27_31579820     ZHar    T    G        1      2        2 
  27  chr27_31579820   Sample    T    G        0      0        2 
  27  chr27_31594757     AAsi    C    A        0      0        2 
  27  chr27_31594757     AKia    C    A        0      0        2 
  27  chr27_31594757     AOna    C    A        0      0        2 
  27  chr27_31594757     ASom    C    A        1      2        2 
  27  chr27_31594757     HCab    C    A        0      0        2 
  27  chr27_31594757     HPrz    C    A        0      0        2 
  27  chr27_31594757     ZBoe    C    A        0      0        2 
  27  chr27_31594757     ZGre    C    A        0      0        2 
  27  chr27_31594757     ZHar    C    A        0      0        2 
  27  chr27_31594757   Sample    C    A        0      0        2 
  27  chr27_31597595     AAsi    A    T        0      0        2 
  27  chr27_31597595     AKia    A    T        0      0        2 
  27  chr27_31597595     AOna    A    T        0      0        2 
  27  chr27_31597595     ASom    A    T        0      0        2 
  27  chr27_31597595     HCab    A    T        0      0        2 
  27  chr27_31597595     HPrz    A    T      0.5      1        2 
  27  chr27_31597595     ZBoe    A    T        0      0        2 
  27  chr27_31597595     ZGre    A    T        0      0        2 
  27  chr27_31597595     ZHar    A    T        0      0        2 
  27  chr27_31597595   Sample    A    T        0      0        2 
  27  chr27_31612952     AAsi    G    T        0      0        2 
  27  chr27_31612952     AKia    G    T        0      0        2 
  27  chr27_31612952     AOna    G    T        0      0        2 
  27  chr27_31612952     ASom    G    T        0      0        2 
  27  chr27_31612952     HCab    G    T        0      0        2 
  27  chr27_31612952     HPrz    G    T        0      0        2 
  27  chr27_31612952     ZBoe    G    T      0.5      1        2 
  27  chr27_31612952     ZGre    G    T        0      0        2 
  27  chr27_31612952     ZHar    G    T        0      0        2 
  27  chr27_31612952   Sample    G    T        0      0        2 
  27  chr27_31634590     AAsi    G    T        0      0        2 
  27  chr27_31634590     AKia    G    T        0      0        2 
  27  chr27_31634590     AOna    G    T        0      0        2 
  27  chr27_31634590     ASom    G    T        0      0        2 
  27  chr27_31634590     HCab    G    T        0      0        2 
  27  chr27_31634590     HPrz    G    T        0      0        2 
  27  chr27_31634590     ZBoe    G    T        0      0        2 
  27  chr27_31634590     ZGre    G    T        0      0        2 
  27  chr27_31634590     ZHar    G    T        1      2        2 
  27  chr27_31634590   Sample    G    T        0      0        2 
  27  chr27_31643744     AAsi    G    C        0      0        2 
  27  chr27_31643744     AKia    G    C        1      2        2 
  27  chr27_31643744     AOna    G    C        0      0        2 
  27  chr27_31643744     ASom    G    C        0      0        2 
  27  chr27_31643744     HCab    G    C        0      0        2 
  27  chr27_31643744     HPrz    G    C        0      0        2 
  27  chr27_31643744     ZBoe    G    C        0      0        2 
  27  chr27_31643744     ZGre    G    C        0      0        2 
  27  chr27_31643744     ZHar    G    C        0      0        2 
  27  chr27_31643744   Sample    G    C        0      0        2 
  27  chr27_31646877     AAsi    G    T        0      0        2 
  27  chr27_31646877     AKia    G    T        0      0        2 
  27  chr27_31646877     AOna    G    T        0      0        2 
  27  chr27_31646877     ASom    G    T        0      0        2 
  27  chr27_31646877     HCab    G    T        0      0        2 
  27  chr27_31646877     HPrz    G    T        0      0        2 
  27  chr27_31646877     ZBoe    G    T      0.5      1        2 
  27  chr27_31646877     ZGre    G    T        0      0        2 
  27  chr27_31646877     ZHar    G    T        0      0        2 
  27  chr27_31646877   Sample    G    T        0      0        2 
  27  chr27_31660136     AAsi    C    A        0      0        2 
  27  chr27_31660136     AKia    C    A        0      0        2 
  27  chr27_31660136     AOna    C    A        1      2        2 
  27  chr27_31660136     ASom    C    A        0      0        2 
  27  chr27_31660136     HCab    C    A        0      0        2 
  27  chr27_31660136     HPrz    C    A        0      0        2 
  27  chr27_31660136     ZBoe    C    A        0      0        2 
  27  chr27_31660136     ZGre    C    A        0      0        2 
  27  chr27_31660136     ZHar    C    A        0      0        2 
  27  chr27_31660136   Sample    C    A        0      0        2 
  27  chr27_31707366     AAsi    G    T        0      0        2 
  27  chr27_31707366     AKia    G    T        0      0        2 
  27  chr27_31707366     AOna    G    T        0      0        2 
  27  chr27_31707366     ASom    G    T        0      0        2 
  27  chr27_31707366     HCab    G    T        0      0        2 
  27  chr27_31707366     HPrz    G    T        0      0        2 
  27  chr27_31707366     ZBoe    G    T        0      0        2 
  27  chr27_31707366     ZGre    G    T        1      2        2 
  27  chr27_31707366     ZHar    G    T        1      2        2 
  27  chr27_31707366   Sample    G    T        0      0        2 
  27  chr27_31736118     AAsi    G    T        0      0        2 
  27  chr27_31736118     AKia    G    T        1      2        2 
  27  chr27_31736118     AOna    G    T        0      0        2 
  27  chr27_31736118     ASom    G    T        0      0        2 
  27  chr27_31736118     HCab    G    T        0      0        2 
  27  chr27_31736118     HPrz    G    T        0      0        2 
  27  chr27_31736118     ZBoe    G    T        0      0        2 
  27  chr27_31736118     ZGre    G    T        0      0        2 
  27  chr27_31736118     ZHar    G    T        0      0        2 
  27  chr27_31736118   Sample    G    T        0      0        2 
  27  chr27_31753363     AAsi    C    G      0.5      1        2 
  27  chr27_31753363     AKia    C    G        0      0        2 
  27  chr27_31753363     AOna    C    G        0      0        2 
  27  chr27_31753363     ASom    C    G        0      0        2 
  27  chr27_31753363     HCab    C    G        0      0        2 
  27  chr27_31753363     HPrz    C    G        0      0        2 
  27  chr27_31753363     ZBoe    C    G        0      0        2 
  27  chr27_31753363     ZGre    C    G        0      0        2 
  27  chr27_31753363     ZHar    C    G        0      0        2 
  27  chr27_31753363   Sample    C    G        1      2        2 
  27  chr27_31760478     AAsi    G    C        0      0        2 
  27  chr27_31760478     AKia    G    C        0      0        2 
  27  chr27_31760478     AOna    G    C        0      0        2 
  27  chr27_31760478     ASom    G    C        0      0        2 
  27  chr27_31760478     HCab    G    C      0.5      1        2 
  27  chr27_31760478     HPrz    G    C        0      0        2 
  27  chr27_31760478     ZBoe    G    C        0      0        2 
  27  chr27_31760478     ZGre    G    C        0      0        2 
  27  chr27_31760478     ZHar    G    C        0      0        2 
  27  chr27_31760478   Sample    G    C        0      0        2 
  27  chr27_31766421     AAsi    T    A        0      0        2 
  27  chr27_31766421     AKia    T    A        0      0        2 
  27  chr27_31766421     AOna    T    A        0      0        2 
  27  chr27_31766421     ASom    T    A        0      0        2 
  27  chr27_31766421     HCab    T    A        0      0        2 
  27  chr27_31766421     HPrz    T    A        0      0        2 
  27  chr27_31766421     ZBoe    T    A        0      0        2 
  27  chr27_31766421     ZGre    T    A      0.5      1        2 
  27  chr27_31766421     ZHar    T    A        0      0        2 
  27  chr27_31766421   Sample    T    A        0      0        2 
  27  chr27_31774755     AAsi    T    A        0      0        2 
  27  chr27_31774755     AKia    T    A        0      0        2 
  27  chr27_31774755     AOna    T    A        0      0        2 
  27  chr27_31774755     ASom    T    A        0      0        2 
  27  chr27_31774755     HCab    T    A        1      2        2 
  27  chr27_31774755     HPrz    T    A        1      2        2 
  27  chr27_31774755     ZBoe    T    A        0      0        2 
  27  chr27_31774755     ZGre    T    A        0      0        2 
  27  chr27_31774755     ZHar    T    A        0      0        2 
  27  chr27_31774755   Sample    T    A        0      0        2 
  27  chr27_31790421     AAsi    C    A        0      0        2 
  27  chr27_31790421     AKia    C    A        0      0        2 
  27  chr27_31790421     AOna    C    A        0      0        2 
  27  chr27_31790421     ASom    C    A        0      0        2 
  27  chr27_31790421     HCab    C    A        0      0        2 
  27  chr27_31790421     HPrz    C    A        0      0        2 
  27  chr27_31790421     ZBoe    C    A      0.5      1        2 
  27  chr27_31790421     ZGre    C    A        0      0        2 
  27  chr27_31790421     ZHar    C    A        0      0        2 
  27  chr27_31790421   Sample    C    A        0      0        2 
  27  chr27_31792831     AAsi    G    T        0      0        2 
  27  chr27_31792831     AKia    G    T        0      0        2 
  27  chr27_31792831     AOna    G    T        0      0        2 
  27  chr27_31792831     ASom    G    T        0      0        2 
  27  chr27_31792831     HCab    G    T        0      0        2 
  27  chr27_31792831     HPrz    G    T        0      0        2 
  27  chr27_31792831     ZBoe    G    T        0      0        2 
  27  chr27_31792831     ZGre    G    T        0      0        2 
  27  chr27_31792831     ZHar    G    T      0.5      1        2 
  27  chr27_31792831   Sample    G    T        0      0        2 
  27  chr27_31817023     AAsi    T    G        0      0        2 
  27  chr27_31817023     AKia    T    G        0      0        2 
  27  chr27_31817023     AOna    T    G        0      0        2 
  27  chr27_31817023     ASom    T    G        0      0        2 
  27  chr27_31817023     HCab    T    G        1      2        2 
  27  chr27_31817023     HPrz    T    G        1      2        2 
  27  chr27_31817023     ZBoe    T    G        0      0        2 
  27  chr27_31817023     ZGre    T    G        0      0        2 
  27  chr27_31817023     ZHar    T    G        0      0        2 
  27  chr27_31817023   Sample    T    G        0      0        2 
  27  chr27_31834930     AAsi    T    A        0      0        2 
  27  chr27_31834930     AKia    T    A        0      0        2 
  27  chr27_31834930     AOna    T    A        0      0        2 
  27  chr27_31834930     ASom    T    A        0      0        2 
  27  chr27_31834930     HCab    T    A        1      2        2 
  27  chr27_31834930     HPrz    T    A        1      2        2 
  27  chr27_31834930     ZBoe    T    A        0      0        2 
  27  chr27_31834930     ZGre    T    A        0      0        2 
  27  chr27_31834930     ZHar    T    A        0      0        2 
  27  chr27_31834930   Sample    T    A        0      0        2 
  27  chr27_31839422     AAsi    G    C        0      0        2 
  27  chr27_31839422     AKia    G    C        0      0        2 
  27  chr27_31839422     AOna    G    C        0      0        2 
  27  chr27_31839422     ASom    G    C        0      0        2 
  27  chr27_31839422     HCab    G    C        1      2        2 
  27  chr27_31839422     HPrz    G    C        1      2        2 
  27  chr27_31839422     ZBoe    G    C        0      0        2 
  27  chr27_31839422     ZGre    G    C        0      0        2 
  27  chr27_31839422     ZHar    G    C        1      2        2 
  27  chr27_31839422   Sample    G    C        0      0        2 
  27  chr27_31844372     AAsi    A    C        0      0        2 
  27  chr27_31844372     AKia    A    C        0      0        2 
  27  chr27_31844372     AOna    A    C        0      0        2 
  27  chr27_31844372     ASom    A    C        0      0        2 
  27  chr27_31844372     HCab    A    C        1      2        2 
  27  chr27_31844372     HPrz    A    C        1      2        2 
  27  chr27_31844372     ZBoe    A    C        0      0        2 
  27  chr27_31844372     ZGre    A    C        0      0        2 
  27  chr27_31844372     ZHar    A    C        0      0        2 
  27  chr27_31844372   Sample    A    C        0      0        2 
  27  chr27_31847435     AAsi    C    G        0      0        2 
  27  chr27_31847435     AKia    C    G        0      0        2 
  27  chr27_31847435     AOna    C    G        0      0        2 
  27  chr27_31847435     ASom    C    G        0      0        2 
  27  chr27_31847435     HCab    C    G        1      2        2 
  27  chr27_31847435     HPrz    C    G        1      2        2 
  27  chr27_31847435     ZBoe    C    G        0      0        2 
  27  chr27_31847435     ZGre    C    G        0      0        2 
  27  chr27_31847435     ZHar    C    G        0      0        2 
  27  chr27_31847435   Sample    C    G        0      0        2 
  27  chr27_31855786     AAsi    C    A        0      0        2 
  27  chr27_31855786     AKia    C    A        0      0        2 
  27  chr27_31855786     AOna    C    A        0      0        2 
  27  chr27_31855786     ASom    C    A        0      0        2 
  27  chr27_31855786     HCab    C    A        0      0        2 
  27  chr27_31855786     HPrz    C    A        0      0        2 
  27  chr27_31855786     ZBoe    C    A        1      2        2 
  27  chr27_31855786     ZGre    C    A        0      0        2 
  27  chr27_31855786     ZHar    C    A        0      0        2 
  27  chr27_31855786   Sample    C    A        0      0        2 
  27  chr27_31879556     AAsi    G    C        0      0        2 
  27  chr27_31879556     AKia    G    C        0      0        2 
  27  chr27_31879556     AOna    G    C        0      0        2 
  27  chr27_31879556     ASom    G    C        0      0        2 
  27  chr27_31879556     HCab    G    C        1      2        2 
  27  chr27_31879556     HPrz    G    C        1      2        2 
  27  chr27_31879556     ZBoe    G    C        0      0        2 
  27  chr27_31879556     ZGre    G    C        0      0        2 
  27  chr27_31879556     ZHar    G    C        0      0        2 
  27  chr27_31879556   Sample    G    C        0      0        2 
  27  chr27_31908786     AAsi    T    A        1      2        2 
  27  chr27_31908786     AKia    T    A        0      0        2 
  27  chr27_31908786     AOna    T    A        0      0        2 
  27  chr27_31908786     ASom    T    A        1      2        2 
  27  chr27_31908786     HCab    T    A        0      0        2 
  27  chr27_31908786     HPrz    T    A        0      0        2 
  27  chr27_31908786     ZBoe    T    A        0      0        2 
  27  chr27_31908786     ZGre    T    A        0      0        2 
  27  chr27_31908786     ZHar    T    A        0      0        2 
  27  chr27_31908786   Sample    T    A        1      2        2 
  27  chr27_31909215     AAsi    C    G        0      0        2 
  27  chr27_31909215     AKia    C    G      0.5      1        2 
  27  chr27_31909215     AOna    C    G        0      0        2 
  27  chr27_31909215     ASom    C    G        0      0        2 
  27  chr27_31909215     HCab    C    G        0      0        2 
  27  chr27_31909215     HPrz    C    G        0      0        2 
  27  chr27_31909215     ZBoe    C    G        0      0        2 
  27  chr27_31909215     ZGre    C    G        0      0        2 
  27  chr27_31909215     ZHar    C    G        0      0        2 
  27  chr27_31909215   Sample    C    G        0      0        2 
  27  chr27_31938934     AAsi    C    A        0      0        2 
  27  chr27_31938934     AKia    C    A        0      0        2 
  27  chr27_31938934     AOna    C    A        0      0        2 
  27  chr27_31938934     ASom    C    A        0      0        2 
  27  chr27_31938934     HCab    C    A        1      2        2 
  27  chr27_31938934     HPrz    C    A        1      2        2 
  27  chr27_31938934     ZBoe    C    A        0      0        2 
  27  chr27_31938934     ZGre    C    A        0      0        2 
  27  chr27_31938934     ZHar    C    A        0      0        2 
  27  chr27_31938934   Sample    C    A        0      0        2 
  27  chr27_31959525     AAsi    C    A        0      0        2 
  27  chr27_31959525     AKia    C    A        1      2        2 
  27  chr27_31959525     AOna    C    A        0      0        2 
  27  chr27_31959525     ASom    C    A        0      0        2 
  27  chr27_31959525     HCab    C    A        0      0        2 
  27  chr27_31959525     HPrz    C    A        0      0        2 
  27  chr27_31959525     ZBoe    C    A        0      0        2 
  27  chr27_31959525     ZGre    C    A        0      0        2 
  27  chr27_31959525     ZHar    C    A        0      0        2 
  27  chr27_31959525   Sample    C    A        0      0        2 
  27  chr27_32049477     AAsi    C    G        0      0        2 
  27  chr27_32049477     AKia    C    G        1      2        2 
  27  chr27_32049477     AOna    C    G        0      0        2 
  27  chr27_32049477     ASom    C    G        0      0        2 
  27  chr27_32049477     HCab    C    G        0      0        2 
  27  chr27_32049477     HPrz    C    G        0      0        2 
  27  chr27_32049477     ZBoe    C    G        0      0        2 
  27  chr27_32049477     ZGre    C    G        0      0        2 
  27  chr27_32049477     ZHar    C    G        0      0        2 
  27  chr27_32049477   Sample    C    G        0      0        2 
  27  chr27_32080736     AAsi    C    G        0      0        2 
  27  chr27_32080736     AKia    C    G        0      0        2 
  27  chr27_32080736     AOna    C    G        0      0        2 
  27  chr27_32080736     ASom    C    G        0      0        2 
  27  chr27_32080736     HCab    C    G        0      0        2 
  27  chr27_32080736     HPrz    C    G        0      0        2 
  27  chr27_32080736     ZBoe    C    G        0      0        2 
  27  chr27_32080736     ZGre    C    G        1      2        2 
  27  chr27_32080736     ZHar    C    G        0      0        2 
  27  chr27_32080736   Sample    C    G        0      0        2 
  27  chr27_32140231     AAsi    C    A        0      0        2 
  27  chr27_32140231     AKia    C    A        0      0        2 
  27  chr27_32140231     AOna    C    A        0      0        2 
  27  chr27_32140231     ASom    C    A        0      0        2 
  27  chr27_32140231     HCab    C    A      0.5      1        2 
  27  chr27_32140231     HPrz    C    A        0      0        2 
  27  chr27_32140231     ZBoe    C    A        0      0        2 
  27  chr27_32140231     ZGre    C    A        0      0        2 
  27  chr27_32140231     ZHar    C    A        0      0        2 
  27  chr27_32140231   Sample    C    A        0      0        2 
  27  chr27_32152904     AAsi    T    A        0      0        2 
  27  chr27_32152904     AKia    T    A        0      0        2 
  27  chr27_32152904     AOna    T    A        0      0        2 
  27  chr27_32152904     ASom    T    A        0      0        2 
  27  chr27_32152904     HCab    T    A      0.5      1        2 
  27  chr27_32152904     HPrz    T    A        0      0        2 
  27  chr27_32152904     ZBoe    T    A        0      0        2 
  27  chr27_32152904     ZGre    T    A        0      0        2 
  27  chr27_32152904     ZHar    T    A        0      0        2 
  27  chr27_32152904   Sample    T    A        0      0        2 
  27  chr27_32163635     AAsi    G    T        0      0        2 
  27  chr27_32163635     AKia    G    T        0      0        2 
  27  chr27_32163635     AOna    G    T        0      0        2 
  27  chr27_32163635     ASom    G    T        0      0        2 
  27  chr27_32163635     HCab    G    T        1      2        2 
  27  chr27_32163635     HPrz    G    T        1      2        2 
  27  chr27_32163635     ZBoe    G    T      0.5      1        2 
  27  chr27_32163635     ZGre    G    T        0      0        2 
  27  chr27_32163635     ZHar    G    T        0      0        2 
  27  chr27_32163635   Sample    G    T        0      0        2 
  27  chr27_32184110     AAsi    C    A        0      0        2 
  27  chr27_32184110     AKia    C    A        0      0        2 
  27  chr27_32184110     AOna    C    A        0      0        2 
  27  chr27_32184110     ASom    C    A        0      0        2 
  27  chr27_32184110     HCab    C    A        0      0        2 
  27  chr27_32184110     HPrz    C    A        0      0        2 
  27  chr27_32184110     ZBoe    C    A        0      0        2 
  27  chr27_32184110     ZGre    C    A        1      2        2 
  27  chr27_32184110     ZHar    C    A        0      0        2 
  27  chr27_32184110   Sample    C    A        0      0        2 
  27  chr27_32251471     AAsi    T    G        0      0        2 
  27  chr27_32251471     AKia    T    G        0      0        2 
  27  chr27_32251471     AOna    T    G      0.5      1        2 
  27  chr27_32251471     ASom    T    G        0      0        2 
  27  chr27_32251471     HCab    T    G        0      0        2 
  27  chr27_32251471     HPrz    T    G        0      0        2 
  27  chr27_32251471     ZBoe    T    G        0      0        2 
  27  chr27_32251471     ZGre    T    G        0      0        2 
  27  chr27_32251471     ZHar    T    G        0      0        2 
  27  chr27_32251471   Sample    T    G        0      0        2 
  27  chr27_32258369     AAsi    C    A        1      2        2 
  27  chr27_32258369     AKia    C    A        0      0        2 
  27  chr27_32258369     AOna    C    A        0      0        2 
  27  chr27_32258369     ASom    C    A      0.5      1        2 
  27  chr27_32258369     HCab    C    A        0      0        2 
  27  chr27_32258369     HPrz    C    A        0      0        2 
  27  chr27_32258369     ZBoe    C    A        0      0        2 
  27  chr27_32258369     ZGre    C    A        0      0        2 
  27  chr27_32258369     ZHar    C    A        0      0        2 
  27  chr27_32258369   Sample    C    A        1      2        2 
  27  chr27_32260231     AAsi    C    G        0      0        2 
  27  chr27_32260231     AKia    C    G        0      0        2 
  27  chr27_32260231     AOna    C    G      0.5      1        2 
  27  chr27_32260231     ASom    C    G        0      0        2 
  27  chr27_32260231     HCab    C    G        0      0        2 
  27  chr27_32260231     HPrz    C    G        0      0        2 
  27  chr27_32260231     ZBoe    C    G        0      0        2 
  27  chr27_32260231     ZGre    C    G        0      0        2 
  27  chr27_32260231     ZHar    C    G        0      0        2 
  27  chr27_32260231   Sample    C    G        0      0        2 
  27  chr27_32263945     AAsi    T    G        0      0        2 
  27  chr27_32263945     AKia    T    G        0      0        2 
  27  chr27_32263945     AOna    T    G        0      0        2 
  27  chr27_32263945     ASom    T    G        0      0        2 
  27  chr27_32263945     HCab    T    G        0      0        2 
  27  chr27_32263945     HPrz    T    G        0      0        2 
  27  chr27_32263945     ZBoe    T    G        0      0        2 
  27  chr27_32263945     ZGre    T    G        0      0        2 
  27  chr27_32263945     ZHar    T    G      0.5      1        2 
  27  chr27_32263945   Sample    T    G        0      0        2 
  27  chr27_32279282     AAsi    G    T        0      0        2 
  27  chr27_32279282     AKia    G    T        0      0        2 
  27  chr27_32279282     AOna    G    T        0      0        2 
  27  chr27_32279282     ASom    G    T        0      0        2 
  27  chr27_32279282     HCab    G    T        0      0        2 
  27  chr27_32279282     HPrz    G    T        0      0        2 
  27  chr27_32279282     ZBoe    G    T      0.5      1        2 
  27  chr27_32279282     ZGre    G    T        0      0        2 
  27  chr27_32279282     ZHar    G    T        0      0        2 
  27  chr27_32279282   Sample    G    T        0      0        2 
  27  chr27_32296892     AAsi    C    G        0      0        2 
  27  chr27_32296892     AKia    C    G        0      0        2 
  27  chr27_32296892     AOna    C    G      0.5      1        2 
  27  chr27_32296892     ASom    C    G        0      0        2 
  27  chr27_32296892     HCab    C    G        0      0        2 
  27  chr27_32296892     HPrz    C    G        0      0        2 
  27  chr27_32296892     ZBoe    C    G        0      0        2 
  27  chr27_32296892     ZGre    C    G        0      0        2 
  27  chr27_32296892     ZHar    C    G        0      0        2 
  27  chr27_32296892   Sample    C    G        0      0        2 
  27  chr27_32306469     AAsi    T    G      0.5      1        2 
  27  chr27_32306469     AKia    T    G        0      0        2 
  27  chr27_32306469     AOna    T    G        0      0        2 
  27  chr27_32306469     ASom    T    G        1      2        2 
  27  chr27_32306469     HCab    T    G        0      0        2 
  27  chr27_32306469     HPrz    T    G        0      0        2 
  27  chr27_32306469     ZBoe    T    G        0      0        2 
  27  chr27_32306469     ZGre    T    G        0      0        2 
  27  chr27_32306469     ZHar    T    G        0      0        2 
  27  chr27_32306469   Sample    T    G        0      0        2 
  27  chr27_32350153     AAsi    C    A        0      0        2 
  27  chr27_32350153     AKia    C    A        0      0        2 
  27  chr27_32350153     AOna    C    A        0      0        2 
  27  chr27_32350153     ASom    C    A        0      0        2 
  27  chr27_32350153     HCab    C    A        1      2        2 
  27  chr27_32350153     HPrz    C    A        0      0        2 
  27  chr27_32350153     ZBoe    C    A        0      0        2 
  27  chr27_32350153     ZGre    C    A        0      0        2 
  27  chr27_32350153     ZHar    C    A        0      0        2 
  27  chr27_32350153   Sample    C    A        0      0        2 
  27  chr27_32361877     AAsi    G    T        0      0        2 
  27  chr27_32361877     AKia    G    T      0.5      1        2 
  27  chr27_32361877     AOna    G    T        0      0        2 
  27  chr27_32361877     ASom    G    T        0      0        2 
  27  chr27_32361877     HCab    G    T        0      0        2 
  27  chr27_32361877     HPrz    G    T        0      0        2 
  27  chr27_32361877     ZBoe    G    T        0      0        2 
  27  chr27_32361877     ZGre    G    T        0      0        2 
  27  chr27_32361877     ZHar    G    T        0      0        2 
  27  chr27_32361877   Sample    G    T        0      0        2 
  27  chr27_32363467     AAsi    C    A        0      0        2 
  27  chr27_32363467     AKia    C    A        0      0        2 
  27  chr27_32363467     AOna    C    A        0      0        2 
  27  chr27_32363467     ASom    C    A        0      0        2 
  27  chr27_32363467     HCab    C    A        0      0        2 
  27  chr27_32363467     HPrz    C    A        0      0        2 
  27  chr27_32363467     ZBoe    C    A        0      0        2 
  27  chr27_32363467     ZGre    C    A      0.5      1        2 
  27  chr27_32363467     ZHar    C    A        0      0        2 
  27  chr27_32363467   Sample    C    A        0      0        2 
  27  chr27_32393304     AAsi    G    C        0      0        2 
  27  chr27_32393304     AKia    G    C        0      0        2 
  27  chr27_32393304     AOna    G    C      0.5      1        2 
  27  chr27_32393304     ASom    G    C        0      0        2 
  27  chr27_32393304     HCab    G    C        0      0        2 
  27  chr27_32393304     HPrz    G    C        0      0        2 
  27  chr27_32393304     ZBoe    G    C        0      0        2 
  27  chr27_32393304     ZGre    G    C        0      0        2 
  27  chr27_32393304     ZHar    G    C        0      0        2 
  27  chr27_32393304   Sample    G    C        0      0        2 
  27  chr27_32397487     AAsi    T    A        0      0        2 
  27  chr27_32397487     AKia    T    A        0      0        2 
  27  chr27_32397487     AOna    T    A        0      0        2 
  27  chr27_32397487     ASom    T    A        0      0        2 
  27  chr27_32397487     HCab    T    A        0      0        2 
  27  chr27_32397487     HPrz    T    A        0      0        2 
  27  chr27_32397487     ZBoe    T    A        0      0        2 
  27  chr27_32397487     ZGre    T    A        0      0        2 
  27  chr27_32397487     ZHar    T    A      0.5      1        2 
  27  chr27_32397487   Sample    T    A        0      0        2 
  27  chr27_32459567     AAsi    G    T        0      0        2 
  27  chr27_32459567     AKia    G    T        0      0        2 
  27  chr27_32459567     AOna    G    T        1      2        2 
  27  chr27_32459567     ASom    G    T        0      0        2 
  27  chr27_32459567     HCab    G    T        0      0        2 
  27  chr27_32459567     HPrz    G    T        0      0        2 
  27  chr27_32459567     ZBoe    G    T        0      0        2 
  27  chr27_32459567     ZGre    G    T        0      0        2 
  27  chr27_32459567     ZHar    G    T        0      0        2 
  27  chr27_32459567   Sample    G    T        0      0        2 
  27  chr27_32470179     AAsi    C    G        0      0        2 
  27  chr27_32470179     AKia    C    G        0      0        2 
  27  chr27_32470179     AOna    C    G        0      0        2 
  27  chr27_32470179     ASom    C    G        0      0        2 
  27  chr27_32470179     HCab    C    G        0      0        2 
  27  chr27_32470179     HPrz    C    G        1      2        2 
  27  chr27_32470179     ZBoe    C    G        0      0        2 
  27  chr27_32470179     ZGre    C    G        0      0        2 
  27  chr27_32470179     ZHar    C    G        0      0        2 
  27  chr27_32470179   Sample    C    G        0      0        2 
  27  chr27_32519737     AAsi    A    T        0      0        2 
  27  chr27_32519737     AKia    A    T        0      0        2 
  27  chr27_32519737     AOna    A    T        0      0        2 
  27  chr27_32519737     ASom    A    T        0      0        2 
  27  chr27_32519737     HCab    A    T        0      0        2 
  27  chr27_32519737     HPrz    A    T        0      0        2 
  27  chr27_32519737     ZBoe    A    T        0      0        2 
  27  chr27_32519737     ZGre    A    T        0      0        2 
  27  chr27_32519737     ZHar    A    T      0.5      1        2 
  27  chr27_32519737   Sample    A    T        0      0        2 
  27  chr27_32539230     AAsi    C    G        0      0        2 
  27  chr27_32539230     AKia    C    G        0      0        2 
  27  chr27_32539230     AOna    C    G        0      0        2 
  27  chr27_32539230     ASom    C    G        0      0        2 
  27  chr27_32539230     HCab    C    G        1      2        2 
  27  chr27_32539230     HPrz    C    G        1      2        2 
  27  chr27_32539230     ZBoe    C    G        0      0        2 
  27  chr27_32539230     ZGre    C    G        0      0        2 
  27  chr27_32539230     ZHar    C    G        0      0        2 
  27  chr27_32539230   Sample    C    G        0      0        2 
  27  chr27_32540058     AAsi    C    A        0      0        2 
  27  chr27_32540058     AKia    C    A        0      0        2 
  27  chr27_32540058     AOna    C    A        0      0        2 
  27  chr27_32540058     ASom    C    A        0      0        2 
  27  chr27_32540058     HCab    C    A        1      2        2 
  27  chr27_32540058     HPrz    C    A        1      2        2 
  27  chr27_32540058     ZBoe    C    A        0      0        2 
  27  chr27_32540058     ZGre    C    A        0      0        2 
  27  chr27_32540058     ZHar    C    A        0      0        2 
  27  chr27_32540058   Sample    C    A        0      0        2 
  27  chr27_32553128     AAsi    A    C        0      0        2 
  27  chr27_32553128     AKia    A    C        0      0        2 
  27  chr27_32553128     AOna    A    C        0      0        2 
  27  chr27_32553128     ASom    A    C        0      0        2 
  27  chr27_32553128     HCab    A    C        1      2        2 
  27  chr27_32553128     HPrz    A    C        1      2        2 
  27  chr27_32553128     ZBoe    A    C        0      0        2 
  27  chr27_32553128     ZGre    A    C        0      0        2 
  27  chr27_32553128     ZHar    A    C        0      0        2 
  27  chr27_32553128   Sample    A    C        0      0        2 
  27  chr27_32587345     AAsi    T    G        0      0        2 
  27  chr27_32587345     AKia    T    G        0      0        2 
  27  chr27_32587345     AOna    T    G        0      0        2 
  27  chr27_32587345     ASom    T    G        0      0        2 
  27  chr27_32587345     HCab    T    G      0.5      1        2 
  27  chr27_32587345     HPrz    T    G        1      2        2 
  27  chr27_32587345     ZBoe    T    G        0      0        2 
  27  chr27_32587345     ZGre    T    G        0      0        2 
  27  chr27_32587345     ZHar    T    G        0      0        2 
  27  chr27_32587345   Sample    T    G        0      0        2 
  27  chr27_32594076     AAsi    T    A        0      0        2 
  27  chr27_32594076     AKia    T    A        0      0        2 
  27  chr27_32594076     AOna    T    A        0      0        2 
  27  chr27_32594076     ASom    T    A        0      0        2 
  27  chr27_32594076     HCab    T    A        0      0        2 
  27  chr27_32594076     HPrz    T    A        0      0        2 
  27  chr27_32594076     ZBoe    T    A        0      0        2 
  27  chr27_32594076     ZGre    T    A      0.5      1        2 
  27  chr27_32594076     ZHar    T    A        0      0        2 
  27  chr27_32594076   Sample    T    A        0      0        2 
  27  chr27_32594103     AAsi    T    G        0      0        2 
  27  chr27_32594103     AKia    T    G        0      0        2 
  27  chr27_32594103     AOna    T    G        0      0        2 
  27  chr27_32594103     ASom    T    G        0      0        2 
  27  chr27_32594103     HCab    T    G      0.5      1        2 
  27  chr27_32594103     HPrz    T    G        0      0        2 
  27  chr27_32594103     ZBoe    T    G        0      0        2 
  27  chr27_32594103     ZGre    T    G        0      0        2 
  27  chr27_32594103     ZHar    T    G        0      0        2 
  27  chr27_32594103   Sample    T    G        0      0        2 
  27  chr27_32613164     AAsi    A    T        0      0        2 
  27  chr27_32613164     AKia    A    T        0      0        2 
  27  chr27_32613164     AOna    A    T        0      0        2 
  27  chr27_32613164     ASom    A    T        0      0        2 
  27  chr27_32613164     HCab    A    T        0      0        2 
  27  chr27_32613164     HPrz    A    T        0      0        2 
  27  chr27_32613164     ZBoe    A    T        0      0        2 
  27  chr27_32613164     ZGre    A    T      0.5      1        2 
  27  chr27_32613164     ZHar    A    T        0      0        2 
  27  chr27_32613164   Sample    A    T        0      0        2 
  27  chr27_32642174     AAsi    T    A        0      0        2 
  27  chr27_32642174     AKia    T    A        0      0        2 
  27  chr27_32642174     AOna    T    A        0      0        2 
  27  chr27_32642174     ASom    T    A        0      0        2 
  27  chr27_32642174     HCab    T    A        1      2        2 
  27  chr27_32642174     HPrz    T    A        1      2        2 
  27  chr27_32642174     ZBoe    T    A        0      0        2 
  27  chr27_32642174     ZGre    T    A        0      0        2 
  27  chr27_32642174     ZHar    T    A        0      0        2 
  27  chr27_32642174   Sample    T    A        0      0        2 
  27  chr27_32682841     AAsi    A    C        0      0        2 
  27  chr27_32682841     AKia    A    C        1      2        2 
  27  chr27_32682841     AOna    A    C        0      0        2 
  27  chr27_32682841     ASom    A    C        0      0        2 
  27  chr27_32682841     HCab    A    C        0      0        2 
  27  chr27_32682841     HPrz    A    C        0      0        2 
  27  chr27_32682841     ZBoe    A    C        0      0        2 
  27  chr27_32682841     ZGre    A    C        0      0        2 
  27  chr27_32682841     ZHar    A    C        0      0        2 
  27  chr27_32682841   Sample    A    C        0      0        2 
  27  chr27_32691455     AAsi    G    T        0      0        2 
  27  chr27_32691455     AKia    G    T        0      0        2 
  27  chr27_32691455     AOna    G    T      0.5      1        2 
  27  chr27_32691455     ASom    G    T        0      0        2 
  27  chr27_32691455     HCab    G    T        0      0        2 
  27  chr27_32691455     HPrz    G    T        0      0        2 
  27  chr27_32691455     ZBoe    G    T        0      0        2 
  27  chr27_32691455     ZGre    G    T        0      0        2 
  27  chr27_32691455     ZHar    G    T        0      0        2 
  27  chr27_32691455   Sample    G    T        0      0        2 
  27  chr27_32695898     AAsi    G    C        0      0        2 
  27  chr27_32695898     AKia    G    C        1      2        2 
  27  chr27_32695898     AOna    G    C        0      0        2 
  27  chr27_32695898     ASom    G    C        0      0        2 
  27  chr27_32695898     HCab    G    C        0      0        2 
  27  chr27_32695898     HPrz    G    C        0      0        2 
  27  chr27_32695898     ZBoe    G    C        0      0        2 
  27  chr27_32695898     ZGre    G    C        0      0        2 
  27  chr27_32695898     ZHar    G    C        0      0        2 
  27  chr27_32695898   Sample    G    C        0      0        2 
  27  chr27_32705049     AAsi    C    A        0      0        2 
  27  chr27_32705049     AKia    C    A        0      0        2 
  27  chr27_32705049     AOna    C    A        0      0        2 
  27  chr27_32705049     ASom    C    A        0      0        2 
  27  chr27_32705049     HCab    C    A        0      0        2 
  27  chr27_32705049     HPrz    C    A        0      0        2 
  27  chr27_32705049     ZBoe    C    A        1      2        2 
  27  chr27_32705049     ZGre    C    A        1      2        2 
  27  chr27_32705049     ZHar    C    A        0      0        2 
  27  chr27_32705049   Sample    C    A        0      0        2 
  27  chr27_32747150     AAsi    A    C        0      0        2 
  27  chr27_32747150     AKia    A    C        0      0        2 
  27  chr27_32747150     AOna    A    C        0      0        2 
  27  chr27_32747150     ASom    A    C        0      0        2 
  27  chr27_32747150     HCab    A    C      0.5      1        2 
  27  chr27_32747150     HPrz    A    C        0      0        2 
  27  chr27_32747150     ZBoe    A    C        0      0        2 
  27  chr27_32747150     ZGre    A    C        0      0        2 
  27  chr27_32747150     ZHar    A    C        0      0        2 
  27  chr27_32747150   Sample    A    C        0      0        2 
  27  chr27_32752792     AAsi    C    G        0      0        2 
  27  chr27_32752792     AKia    C    G        0      0        2 
  27  chr27_32752792     AOna    C    G        0      0        2 
  27  chr27_32752792     ASom    C    G        0      0        2 
  27  chr27_32752792     HCab    C    G        1      2        2 
  27  chr27_32752792     HPrz    C    G        1      2        2 
  27  chr27_32752792     ZBoe    C    G        0      0        2 
  27  chr27_32752792     ZGre    C    G        0      0        2 
  27  chr27_32752792     ZHar    C    G        0      0        2 
  27  chr27_32752792   Sample    C    G        0      0        2 
  27  chr27_32769413     AAsi    T    A        0      0        2 
  27  chr27_32769413     AKia    T    A        0      0        2 
  27  chr27_32769413     AOna    T    A        0      0        2 
  27  chr27_32769413     ASom    T    A        0      0        2 
  27  chr27_32769413     HCab    T    A        0      0        2 
  27  chr27_32769413     HPrz    T    A        0      0        2 
  27  chr27_32769413     ZBoe    T    A        0      0        2 
  27  chr27_32769413     ZGre    T    A        0      0        2 
  27  chr27_32769413     ZHar    T    A      0.5      1        2 
  27  chr27_32769413   Sample    T    A        0      0        2 
  27  chr27_32779342     AAsi    C    G        0      0        2 
  27  chr27_32779342     AKia    C    G        1      2        2 
  27  chr27_32779342     AOna    C    G        0      0        2 
  27  chr27_32779342     ASom    C    G        0      0        2 
  27  chr27_32779342     HCab    C    G        0      0        2 
  27  chr27_32779342     HPrz    C    G        0      0        2 
  27  chr27_32779342     ZBoe    C    G        0      0        2 
  27  chr27_32779342     ZGre    C    G        0      0        2 
  27  chr27_32779342     ZHar    C    G        0      0        2 
  27  chr27_32779342   Sample    C    G        0      0        2 
  27  chr27_32780343     AAsi    G    C        1      2        2 
  27  chr27_32780343     AKia    G    C        0      0        2 
  27  chr27_32780343     AOna    G    C        0      0        2 
  27  chr27_32780343     ASom    G    C        1      2        2 
  27  chr27_32780343     HCab    G    C        1      2        2 
  27  chr27_32780343     HPrz    G    C        1      2        2 
  27  chr27_32780343     ZBoe    G    C        0      0        2 
  27  chr27_32780343     ZGre    G    C        0      0        2 
  27  chr27_32780343     ZHar    G    C        0      0        2 
  27  chr27_32780343   Sample    G    C        1      2        2 
  27  chr27_32807630     AAsi    G    T        1      2        2 
  27  chr27_32807630     AKia    G    T        0      0        2 
  27  chr27_32807630     AOna    G    T        0      0        2 
  27  chr27_32807630     ASom    G    T        0      0        2 
  27  chr27_32807630     HCab    G    T        0      0        2 
  27  chr27_32807630     HPrz    G    T        0      0        2 
  27  chr27_32807630     ZBoe    G    T        0      0        2 
  27  chr27_32807630     ZGre    G    T        0      0        2 
  27  chr27_32807630     ZHar    G    T        0      0        2 
  27  chr27_32807630   Sample    G    T        0      0        2 
  27  chr27_32819794     AAsi    C    A      0.5      1        2 
  27  chr27_32819794     AKia    C    A        0      0        2 
  27  chr27_32819794     AOna    C    A        0      0        2 
  27  chr27_32819794     ASom    C    A        0      0        2 
  27  chr27_32819794     HCab    C    A        0      0        2 
  27  chr27_32819794     HPrz    C    A        0      0        2 
  27  chr27_32819794     ZBoe    C    A        0      0        2 
  27  chr27_32819794     ZGre    C    A        0      0        2 
  27  chr27_32819794     ZHar    C    A        0      0        2 
  27  chr27_32819794   Sample    C    A        0      0        2 
  27  chr27_32837706     AAsi    A    T        0      0        2 
  27  chr27_32837706     AKia    A    T        0      0        2 
  27  chr27_32837706     AOna    A    T      0.5      1        2 
  27  chr27_32837706     ASom    A    T        0      0        2 
  27  chr27_32837706     HCab    A    T        0      0        2 
  27  chr27_32837706     HPrz    A    T        0      0        2 
  27  chr27_32837706     ZBoe    A    T        0      0        2 
  27  chr27_32837706     ZGre    A    T        0      0        2 
  27  chr27_32837706     ZHar    A    T        0      0        2 
  27  chr27_32837706   Sample    A    T        0      0        2 
  27  chr27_32915461     AAsi    C    G        0      0        2 
  27  chr27_32915461     AKia    C    G        0      0        2 
  27  chr27_32915461     AOna    C    G        0      0        2 
  27  chr27_32915461     ASom    C    G        1      2        2 
  27  chr27_32915461     HCab    C    G        0      0        2 
  27  chr27_32915461     HPrz    C    G        0      0        2 
  27  chr27_32915461     ZBoe    C    G        0      0        2 
  27  chr27_32915461     ZGre    C    G        0      0        2 
  27  chr27_32915461     ZHar    C    G        0      0        2 
  27  chr27_32915461   Sample    C    G        0      0        2 
  27  chr27_32930892     AAsi    G    T        0      0        2 
  27  chr27_32930892     AKia    G    T        0      0        2 
  27  chr27_32930892     AOna    G    T        0      0        2 
  27  chr27_32930892     ASom    G    T        0      0        2 
  27  chr27_32930892     HCab    G    T        0      0        2 
  27  chr27_32930892     HPrz    G    T        0      0        2 
  27  chr27_32930892     ZBoe    G    T        0      0        2 
  27  chr27_32930892     ZGre    G    T        1      2        2 
  27  chr27_32930892     ZHar    G    T        0      0        2 
  27  chr27_32930892   Sample    G    T        0      0        2 
  27  chr27_32939666     AAsi    T    G        0      0        2 
  27  chr27_32939666     AKia    T    G        0      0        2 
  27  chr27_32939666     AOna    T    G        0      0        2 
  27  chr27_32939666     ASom    T    G        0      0        2 
  27  chr27_32939666     HCab    T    G        0      0        2 
  27  chr27_32939666     HPrz    T    G        0      0        2 
  27  chr27_32939666     ZBoe    T    G      0.5      1        2 
  27  chr27_32939666     ZGre    T    G        0      0        2 
  27  chr27_32939666     ZHar    T    G        0      0        2 
  27  chr27_32939666   Sample    T    G        0      0        2 
  27  chr27_32940260     AAsi    C    A        0      0        2 
  27  chr27_32940260     AKia    C    A        1      2        2 
  27  chr27_32940260     AOna    C    A      0.5      1        2 
  27  chr27_32940260     ASom    C    A        0      0        2 
  27  chr27_32940260     HCab    C    A        0      0        2 
  27  chr27_32940260     HPrz    C    A        0      0        2 
  27  chr27_32940260     ZBoe    C    A        0      0        2 
  27  chr27_32940260     ZGre    C    A        0      0        2 
  27  chr27_32940260     ZHar    C    A        0      0        2 
  27  chr27_32940260   Sample    C    A        0      0        2 
  27  chr27_32968793     AAsi    A    C        0      0        2 
  27  chr27_32968793     AKia    A    C        0      0        2 
  27  chr27_32968793     AOna    A    C        0      0        2 
  27  chr27_32968793     ASom    A    C        0      0        2 
  27  chr27_32968793     HCab    A    C        0      0        2 
  27  chr27_32968793     HPrz    A    C        0      0        2 
  27  chr27_32968793     ZBoe    A    C      0.5      1        2 
  27  chr27_32968793     ZGre    A    C        0      0        2 
  27  chr27_32968793     ZHar    A    C        0      0        2 
  27  chr27_32968793   Sample    A    C        0      0        2 
  27  chr27_32971025     AAsi    C    G        0      0        2 
  27  chr27_32971025     AKia    C    G        0      0        2 
  27  chr27_32971025     AOna    C    G        0      0        2 
  27  chr27_32971025     ASom    C    G        0      0        2 
  27  chr27_32971025     HCab    C    G        1      2        2 
  27  chr27_32971025     HPrz    C    G        1      2        2 
  27  chr27_32971025     ZBoe    C    G        0      0        2 
  27  chr27_32971025     ZGre    C    G        0      0        2 
  27  chr27_32971025     ZHar    C    G        0      0        2 
  27  chr27_32971025   Sample    C    G        0      0        2 
  27  chr27_32971398     AAsi    T    A        0      0        2 
  27  chr27_32971398     AKia    T    A        0      0        2 
  27  chr27_32971398     AOna    T    A        0      0        2 
  27  chr27_32971398     ASom    T    A        0      0        2 
  27  chr27_32971398     HCab    T    A      0.5      1        2 
  27  chr27_32971398     HPrz    T    A        0      0        2 
  27  chr27_32971398     ZBoe    T    A        0      0        2 
  27  chr27_32971398     ZGre    T    A        0      0        2 
  27  chr27_32971398     ZHar    T    A        0      0        2 
  27  chr27_32971398   Sample    T    A        0      0        2 
  27  chr27_32992709     AAsi    C    A        0      0        2 
  27  chr27_32992709     AKia    C    A        0      0        2 
  27  chr27_32992709     AOna    C    A        0      0        2 
  27  chr27_32992709     ASom    C    A        0      0        2 
  27  chr27_32992709     HCab    C    A        1      2        2 
  27  chr27_32992709     HPrz    C    A        1      2        2 
  27  chr27_32992709     ZBoe    C    A        0      0        2 
  27  chr27_32992709     ZGre    C    A        0      0        2 
  27  chr27_32992709     ZHar    C    A        0      0        2 
  27  chr27_32992709   Sample    C    A        0      0        2 
  27  chr27_33012040     AAsi    A    T        0      0        2 
  27  chr27_33012040     AKia    A    T        0      0        2 
  27  chr27_33012040     AOna    A    T        0      0        2 
  27  chr27_33012040     ASom    A    T        0      0        2 
  27  chr27_33012040     HCab    A    T        0      0        2 
  27  chr27_33012040     HPrz    A    T      0.5      1        2 
  27  chr27_33012040     ZBoe    A    T        0      0        2 
  27  chr27_33012040     ZGre    A    T        0      0        2 
  27  chr27_33012040     ZHar    A    T        0      0        2 
  27  chr27_33012040   Sample    A    T        0      0        2 
  27  chr27_33013773     AAsi    C    A        0      0        2 
  27  chr27_33013773     AKia    C    A        0      0        2 
  27  chr27_33013773     AOna    C    A        0      0        2 
  27  chr27_33013773     ASom    C    A        0      0        2 
  27  chr27_33013773     HCab    C    A        1      2        2 
  27  chr27_33013773     HPrz    C    A        1      2        2 
  27  chr27_33013773     ZBoe    C    A        0      0        2 
  27  chr27_33013773     ZGre    C    A        0      0        2 
  27  chr27_33013773     ZHar    C    A        0      0        2 
  27  chr27_33013773   Sample    C    A        0      0        2 
  27  chr27_33062399     AAsi    C    A        0      0        2 
  27  chr27_33062399     AKia    C    A        0      0        2 
  27  chr27_33062399     AOna    C    A        0      0        2 
  27  chr27_33062399     ASom    C    A        0      0        2 
  27  chr27_33062399     HCab    C    A        0      0        2 
  27  chr27_33062399     HPrz    C    A        0      0        2 
  27  chr27_33062399     ZBoe    C    A      0.5      1        2 
  27  chr27_33062399     ZGre    C    A        0      0        2 
  27  chr27_33062399     ZHar    C    A        0      0        2 
  27  chr27_33062399   Sample    C    A        0      0        2 
  27  chr27_33071637     AAsi    C    A        0      0        2 
  27  chr27_33071637     AKia    C    A        0      0        2 
  27  chr27_33071637     AOna    C    A        0      0        2 
  27  chr27_33071637     ASom    C    A        0      0        2 
  27  chr27_33071637     HCab    C    A        1      2        2 
  27  chr27_33071637     HPrz    C    A        1      2        2 
  27  chr27_33071637     ZBoe    C    A        0      0        2 
  27  chr27_33071637     ZGre    C    A        0      0        2 
  27  chr27_33071637     ZHar    C    A        0      0        2 
  27  chr27_33071637   Sample    C    A        0      0        2 
  27  chr27_33087942     AAsi    A    C        0      0        2 
  27  chr27_33087942     AKia    A    C        0      0        2 
  27  chr27_33087942     AOna    A    C        0      0        2 
  27  chr27_33087942     ASom    A    C        0      0        2 
  27  chr27_33087942     HCab    A    C        1      2        2 
  27  chr27_33087942     HPrz    A    C        1      2        2 
  27  chr27_33087942     ZBoe    A    C        0      0        2 
  27  chr27_33087942     ZGre    A    C        0      0        2 
  27  chr27_33087942     ZHar    A    C        0      0        2 
  27  chr27_33087942   Sample    A    C        0      0        2 
  27  chr27_33114782     AAsi    C    G        0      0        2 
  27  chr27_33114782     AKia    C    G        0      0        2 
  27  chr27_33114782     AOna    C    G        0      0        2 
  27  chr27_33114782     ASom    C    G        0      0        2 
  27  chr27_33114782     HCab    C    G        0      0        2 
  27  chr27_33114782     HPrz    C    G        0      0        2 
  27  chr27_33114782     ZBoe    C    G      0.5      1        2 
  27  chr27_33114782     ZGre    C    G        0      0        2 
  27  chr27_33114782     ZHar    C    G        0      0        2 
  27  chr27_33114782   Sample    C    G        0      0        2 
  27  chr27_33122210     AAsi    T    A        0      0        2 
  27  chr27_33122210     AKia    T    A        0      0        2 
  27  chr27_33122210     AOna    T    A      0.5      1        2 
  27  chr27_33122210     ASom    T    A        0      0        2 
  27  chr27_33122210     HCab    T    A        0      0        2 
  27  chr27_33122210     HPrz    T    A        0      0        2 
  27  chr27_33122210     ZBoe    T    A        0      0        2 
  27  chr27_33122210     ZGre    T    A        0      0        2 
  27  chr27_33122210     ZHar    T    A        0      0        2 
  27  chr27_33122210   Sample    T    A        0      0        2 
  27  chr27_33134272     AAsi    A    T        0      0        2 
  27  chr27_33134272     AKia    A    T        0      0        2 
  27  chr27_33134272     AOna    A    T        0      0        2 
  27  chr27_33134272     ASom    A    T        0      0        2 
  27  chr27_33134272     HCab    A    T        0      0        2 
  27  chr27_33134272     HPrz    A    T        0      0        2 
  27  chr27_33134272     ZBoe    A    T      0.5      1        2 
  27  chr27_33134272     ZGre    A    T        1      2        2 
  27  chr27_33134272     ZHar    A    T        0      0        2 
  27  chr27_33134272   Sample    A    T        0      0        2 
  27  chr27_33163788     AAsi    T    G        0      0        2 
  27  chr27_33163788     AKia    T    G        0      0        2 
  27  chr27_33163788     AOna    T    G      0.5      1        2 
  27  chr27_33163788     ASom    T    G        0      0        2 
  27  chr27_33163788     HCab    T    G        1      2        2 
  27  chr27_33163788     HPrz    T    G        1      2        2 
  27  chr27_33163788     ZBoe    T    G        0      0        2 
  27  chr27_33163788     ZGre    T    G        0      0        2 
  27  chr27_33163788     ZHar    T    G        0      0        2 
  27  chr27_33163788   Sample    T    G        0      0        2 
  27  chr27_33190383     AAsi    C    G        0      0        2 
  27  chr27_33190383     AKia    C    G        1      2        2 
  27  chr27_33190383     AOna    C    G        0      0        2 
  27  chr27_33190383     ASom    C    G        0      0        2 
  27  chr27_33190383     HCab    C    G        0      0        2 
  27  chr27_33190383     HPrz    C    G        0      0        2 
  27  chr27_33190383     ZBoe    C    G        0      0        2 
  27  chr27_33190383     ZGre    C    G        0      0        2 
  27  chr27_33190383     ZHar    C    G        0      0        2 
  27  chr27_33190383   Sample    C    G        0      0        2 
  27  chr27_33193443     AAsi    A    C        0      0        2 
  27  chr27_33193443     AKia    A    C        0      0        2 
  27  chr27_33193443     AOna    A    C        0      0        2 
  27  chr27_33193443     ASom    A    C        0      0        2 
  27  chr27_33193443     HCab    A    C      0.5      1        2 
  27  chr27_33193443     HPrz    A    C      0.5      1        2 
  27  chr27_33193443     ZBoe    A    C        0      0        2 
  27  chr27_33193443     ZGre    A    C        0      0        2 
  27  chr27_33193443     ZHar    A    C        0      0        2 
  27  chr27_33193443   Sample    A    C        0      0        2 
  27  chr27_33200592     AAsi    T    G        0      0        2 
  27  chr27_33200592     AKia    T    G        0      0        2 
  27  chr27_33200592     AOna    T    G        0      0        2 
  27  chr27_33200592     ASom    T    G        0      0        2 
  27  chr27_33200592     HCab    T    G      0.5      1        2 
  27  chr27_33200592     HPrz    T    G      0.5      1        2 
  27  chr27_33200592     ZBoe    T    G        0      0        2 
  27  chr27_33200592     ZGre    T    G        0      0        2 
  27  chr27_33200592     ZHar    T    G        0      0        2 
  27  chr27_33200592   Sample    T    G        0      0        2 
  27  chr27_33247620     AAsi    C    A        0      0        2 
  27  chr27_33247620     AKia    C    A        0      0        2 
  27  chr27_33247620     AOna    C    A        0      0        2 
  27  chr27_33247620     ASom    C    A        0      0        2 
  27  chr27_33247620     HCab    C    A        0      0        2 
  27  chr27_33247620     HPrz    C    A        0      0        2 
  27  chr27_33247620     ZBoe    C    A      0.5      1        2 
  27  chr27_33247620     ZGre    C    A        0      0        2 
  27  chr27_33247620     ZHar    C    A        0      0        2 
  27  chr27_33247620   Sample    C    A        0      0        2 
  27  chr27_33251636     AAsi    A    T        0      0        2 
  27  chr27_33251636     AKia    A    T        0      0        2 
  27  chr27_33251636     AOna    A    T        0      0        2 
  27  chr27_33251636     ASom    A    T        0      0        2 
  27  chr27_33251636     HCab    A    T        1      2        2 
  27  chr27_33251636     HPrz    A    T        1      2        2 
  27  chr27_33251636     ZBoe    A    T        0      0        2 
  27  chr27_33251636     ZGre    A    T        0      0        2 
  27  chr27_33251636     ZHar    A    T        0      0        2 
  27  chr27_33251636   Sample    A    T        0      0        2 
  27  chr27_33284613     AAsi    G    T        0      0        2 
  27  chr27_33284613     AKia    G    T        0      0        2 
  27  chr27_33284613     AOna    G    T        0      0        2 
  27  chr27_33284613     ASom    G    T        0      0        2 
  27  chr27_33284613     HCab    G    T        0      0        2 
  27  chr27_33284613     HPrz    G    T        0      0        2 
  27  chr27_33284613     ZBoe    G    T        0      0        2 
  27  chr27_33284613     ZGre    G    T        1      2        2 
  27  chr27_33284613     ZHar    G    T        0      0        2 
  27  chr27_33284613   Sample    G    T        0      0        2 
  27  chr27_33333701     AAsi    C    A        0      0        2 
  27  chr27_33333701     AKia    C    A        0      0        2 
  27  chr27_33333701     AOna    C    A        0      0        2 
  27  chr27_33333701     ASom    C    A      0.5      1        2 
  27  chr27_33333701     HCab    C    A        0      0        2 
  27  chr27_33333701     HPrz    C    A        0      0        2 
  27  chr27_33333701     ZBoe    C    A        0      0        2 
  27  chr27_33333701     ZGre    C    A        0      0        2 
  27  chr27_33333701     ZHar    C    A        0      0        2 
  27  chr27_33333701   Sample    C    A        0      0        2 
  27  chr27_33350411     AAsi    A    C        0      0        2 
  27  chr27_33350411     AKia    A    C        0      0        2 
  27  chr27_33350411     AOna    A    C        0      0        2 
  27  chr27_33350411     ASom    A    C        0      0        2 
  27  chr27_33350411     HCab    A    C        0      0        2 
  27  chr27_33350411     HPrz    A    C        0      0        2 
  27  chr27_33350411     ZBoe    A    C        0      0        2 
  27  chr27_33350411     ZGre    A    C        0      0        2 
  27  chr27_33350411     ZHar    A    C      0.5      1        2 
  27  chr27_33350411   Sample    A    C        0      0        2 
  27  chr27_33350628     AAsi    C    G        0      0        2 
  27  chr27_33350628     AKia    C    G        0      0        2 
  27  chr27_33350628     AOna    C    G        0      0        2 
  27  chr27_33350628     ASom    C    G        0      0        2 
  27  chr27_33350628     HCab    C    G        0      0        2 
  27  chr27_33350628     HPrz    C    G        0      0        2 
  27  chr27_33350628     ZBoe    C    G        1      2        2 
  27  chr27_33350628     ZGre    C    G        0      0        2 
  27  chr27_33350628     ZHar    C    G        0      0        2 
  27  chr27_33350628   Sample    C    G        0      0        2 
  27  chr27_33351363     AAsi    C    G        0      0        2 
  27  chr27_33351363     AKia    C    G        0      0        2 
  27  chr27_33351363     AOna    C    G        0      0        2 
  27  chr27_33351363     ASom    C    G        0      0        2 
  27  chr27_33351363     HCab    C    G        0      0        2 
  27  chr27_33351363     HPrz    C    G        0      0        2 
  27  chr27_33351363     ZBoe    C    G        0      0        2 
  27  chr27_33351363     ZGre    C    G        0      0        2 
  27  chr27_33351363     ZHar    C    G      0.5      1        2 
  27  chr27_33351363   Sample    C    G        0      0        2 
  27  chr27_33371025     AAsi    T    G        0      0        2 
  27  chr27_33371025     AKia    T    G      0.5      1        2 
  27  chr27_33371025     AOna    T    G        0      0        2 
  27  chr27_33371025     ASom    T    G        0      0        2 
  27  chr27_33371025     HCab    T    G        0      0        2 
  27  chr27_33371025     HPrz    T    G        0      0        2 
  27  chr27_33371025     ZBoe    T    G        0      0        2 
  27  chr27_33371025     ZGre    T    G        0      0        2 
  27  chr27_33371025     ZHar    T    G        0      0        2 
  27  chr27_33371025   Sample    T    G        0      0        2 
  27  chr27_33386587     AAsi    C    A        0      0        2 
  27  chr27_33386587     AKia    C    A        0      0        2 
  27  chr27_33386587     AOna    C    A      0.5      1        2 
  27  chr27_33386587     ASom    C    A        0      0        2 
  27  chr27_33386587     HCab    C    A        0      0        2 
  27  chr27_33386587     HPrz    C    A        0      0        2 
  27  chr27_33386587     ZBoe    C    A        0      0        2 
  27  chr27_33386587     ZGre    C    A        0      0        2 
  27  chr27_33386587     ZHar    C    A        0      0        2 
  27  chr27_33386587   Sample    C    A        0      0        2 
  27  chr27_33392407     AAsi    G    T        1      2        2 
  27  chr27_33392407     AKia    G    T        0      0        2 
  27  chr27_33392407     AOna    G    T        0      0        2 
  27  chr27_33392407     ASom    G    T        1      2        2 
  27  chr27_33392407     HCab    G    T        0      0        2 
  27  chr27_33392407     HPrz    G    T        0      0        2 
  27  chr27_33392407     ZBoe    G    T        0      0        2 
  27  chr27_33392407     ZGre    G    T        0      0        2 
  27  chr27_33392407     ZHar    G    T        0      0        2 
  27  chr27_33392407   Sample    G    T        1      2        2 
  27  chr27_33406544     AAsi    G    C        0      0        2 
  27  chr27_33406544     AKia    G    C        1      2        2 
  27  chr27_33406544     AOna    G    C        0      0        2 
  27  chr27_33406544     ASom    G    C        0      0        2 
  27  chr27_33406544     HCab    G    C        0      0        2 
  27  chr27_33406544     HPrz    G    C        0      0        2 
  27  chr27_33406544     ZBoe    G    C        0      0        2 
  27  chr27_33406544     ZGre    G    C        0      0        2 
  27  chr27_33406544     ZHar    G    C        0      0        2 
  27  chr27_33406544   Sample    G    C        0      0        2 
  27  chr27_33417713     AAsi    T    G        0      0        2 
  27  chr27_33417713     AKia    T    G        1      2        2 
  27  chr27_33417713     AOna    T    G        1      2        2 
  27  chr27_33417713     ASom    T    G        0      0        2 
  27  chr27_33417713     HCab    T    G        0      0        2 
  27  chr27_33417713     HPrz    T    G        0      0        2 
  27  chr27_33417713     ZBoe    T    G        0      0        2 
  27  chr27_33417713     ZGre    T    G        0      0        2 
  27  chr27_33417713     ZHar    T    G        0      0        2 
  27  chr27_33417713   Sample    T    G        0      0        2 
  27  chr27_33425204     AAsi    G    C        0      0        2 
  27  chr27_33425204     AKia    G    C        0      0        2 
  27  chr27_33425204     AOna    G    C        0      0        2 
  27  chr27_33425204     ASom    G    C        0      0        2 
  27  chr27_33425204     HCab    G    C        1      2        2 
  27  chr27_33425204     HPrz    G    C        1      2        2 
  27  chr27_33425204     ZBoe    G    C        0      0        2 
  27  chr27_33425204     ZGre    G    C        0      0        2 
  27  chr27_33425204     ZHar    G    C        0      0        2 
  27  chr27_33425204   Sample    G    C        0      0        2 
  27  chr27_33427867     AAsi    C    A        0      0        2 
  27  chr27_33427867     AKia    C    A        0      0        2 
  27  chr27_33427867     AOna    C    A      0.5      1        2 
  27  chr27_33427867     ASom    C    A        0      0        2 
  27  chr27_33427867     HCab    C    A        1      2        2 
  27  chr27_33427867     HPrz    C    A        1      2        2 
  27  chr27_33427867     ZBoe    C    A        0      0        2 
  27  chr27_33427867     ZGre    C    A        0      0        2 
  27  chr27_33427867     ZHar    C    A        1      2        2 
  27  chr27_33427867   Sample    C    A        0      0        2 
  27  chr27_33430442     AAsi    A    C        0      0        2 
  27  chr27_33430442     AKia    A    C        0      0        2 
  27  chr27_33430442     AOna    A    C        0      0        2 
  27  chr27_33430442     ASom    A    C        0      0        2 
  27  chr27_33430442     HCab    A    C        0      0        2 
  27  chr27_33430442     HPrz    A    C        0      0        2 
  27  chr27_33430442     ZBoe    A    C        0      0        2 
  27  chr27_33430442     ZGre    A    C        0      0        2 
  27  chr27_33430442     ZHar    A    C        1      2        2 
  27  chr27_33430442   Sample    A    C        0      0        2 
  27  chr27_33462446     AAsi    T    A        0      0        2 
  27  chr27_33462446     AKia    T    A        0      0        2 
  27  chr27_33462446     AOna    T    A        0      0        2 
  27  chr27_33462446     ASom    T    A        0      0        2 
  27  chr27_33462446     HCab    T    A        1      2        2 
```
