## Supplementary File 6. Zonkey (Schubert et al. 2017) report for donkey specimen Ancient6. for "No genetic evidence yet for hinnies at Mazongshan (400-160 BCE), northwestern China": excl_ts.frq.strat (part 87 of 92)

```
  27  chr27_33462446     HPrz    T    A        1      2        2 
  27  chr27_33462446     ZBoe    T    A        0      0        2 
  27  chr27_33462446     ZGre    T    A        0      0        2 
  27  chr27_33462446     ZHar    T    A        0      0        2 
  27  chr27_33462446   Sample    T    A        0      0        2 
  27  chr27_33465409     AAsi    A    T        0      0        2 
  27  chr27_33465409     AKia    A    T        1      2        2 
  27  chr27_33465409     AOna    A    T      0.5      1        2 
  27  chr27_33465409     ASom    A    T        0      0        2 
  27  chr27_33465409     HCab    A    T        0      0        2 
  27  chr27_33465409     HPrz    A    T        0      0        2 
  27  chr27_33465409     ZBoe    A    T        0      0        2 
  27  chr27_33465409     ZGre    A    T        0      0        2 
  27  chr27_33465409     ZHar    A    T        0      0        2 
  27  chr27_33465409   Sample    A    T        0      0        2 
  27  chr27_33482344     AAsi    C    A        0      0        2 
  27  chr27_33482344     AKia    C    A        0      0        2 
  27  chr27_33482344     AOna    C    A        0      0        2 
  27  chr27_33482344     ASom    C    A        0      0        2 
  27  chr27_33482344     HCab    C    A        0      0        2 
  27  chr27_33482344     HPrz    C    A        0      0        2 
  27  chr27_33482344     ZBoe    C    A      0.5      1        2 
  27  chr27_33482344     ZGre    C    A        0      0        2 
  27  chr27_33482344     ZHar    C    A        0      0        2 
  27  chr27_33482344   Sample    C    A        0      0        2 
  27  chr27_33488636     AAsi    T    A        0      0        2 
  27  chr27_33488636     AKia    T    A        0      0        2 
  27  chr27_33488636     AOna    T    A        0      0        2 
  27  chr27_33488636     ASom    T    A        0      0        2 
  27  chr27_33488636     HCab    T    A        1      2        2 
  27  chr27_33488636     HPrz    T    A        1      2        2 
  27  chr27_33488636     ZBoe    T    A        0      0        2 
  27  chr27_33488636     ZGre    T    A        0      0        2 
  27  chr27_33488636     ZHar    T    A        0      0        2 
  27  chr27_33488636   Sample    T    A        0      0        2 
  27  chr27_33519791     AAsi    A    T        0      0        2 
  27  chr27_33519791     AKia    A    T        0      0        2 
  27  chr27_33519791     AOna    A    T        0      0        2 
  27  chr27_33519791     ASom    A    T        0      0        2 
  27  chr27_33519791     HCab    A    T        0      0        2 
  27  chr27_33519791     HPrz    A    T        0      0        2 
  27  chr27_33519791     ZBoe    A    T        0      0        2 
  27  chr27_33519791     ZGre    A    T        1      2        2 
  27  chr27_33519791     ZHar    A    T        0      0        2 
  27  chr27_33519791   Sample    A    T        0      0        2 
  27  chr27_33522922     AAsi    T    A        0      0        2 
  27  chr27_33522922     AKia    T    A        0      0        2 
  27  chr27_33522922     AOna    T    A        0      0        2 
  27  chr27_33522922     ASom    T    A        0      0        2 
  27  chr27_33522922     HCab    T    A      0.5      1        2 
  27  chr27_33522922     HPrz    T    A        0      0        2 
  27  chr27_33522922     ZBoe    T    A        0      0        2 
  27  chr27_33522922     ZGre    T    A        0      0        2 
  27  chr27_33522922     ZHar    T    A        0      0        2 
  27  chr27_33522922   Sample    T    A        0      0        2 
  27  chr27_33536966     AAsi    G    T        0      0        2 
  27  chr27_33536966     AKia    G    T      0.5      1        2 
  27  chr27_33536966     AOna    G    T        1      2        2 
  27  chr27_33536966     ASom    G    T        0      0        2 
  27  chr27_33536966     HCab    G    T        0      0        2 
  27  chr27_33536966     HPrz    G    T      0.5      1        2 
  27  chr27_33536966     ZBoe    G    T        0      0        2 
  27  chr27_33536966     ZGre    G    T        0      0        2 
  27  chr27_33536966     ZHar    G    T        0      0        2 
  27  chr27_33536966   Sample    G    T        0      0        2 
  27  chr27_33537816     AAsi    T    G        0      0        2 
  27  chr27_33537816     AKia    T    G        0      0        2 
  27  chr27_33537816     AOna    T    G        0      0        2 
  27  chr27_33537816     ASom    T    G        0      0        2 
  27  chr27_33537816     HCab    T    G        1      2        2 
  27  chr27_33537816     HPrz    T    G      0.5      1        2 
  27  chr27_33537816     ZBoe    T    G        0      0        2 
  27  chr27_33537816     ZGre    T    G        0      0        2 
  27  chr27_33537816     ZHar    T    G        0      0        2 
  27  chr27_33537816   Sample    T    G        0      0        2 
  27  chr27_33538023     AAsi    A    C      0.5      1        2 
  27  chr27_33538023     AKia    A    C        0      0        2 
  27  chr27_33538023     AOna    A    C        0      0        2 
  27  chr27_33538023     ASom    A    C        0      0        2 
  27  chr27_33538023     HCab    A    C        0      0        2 
  27  chr27_33538023     HPrz    A    C      0.5      1        2 
  27  chr27_33538023     ZBoe    A    C        0      0        2 
  27  chr27_33538023     ZGre    A    C        0      0        2 
  27  chr27_33538023     ZHar    A    C        0      0        2 
  27  chr27_33538023   Sample    A    C        0      0        2 
  27  chr27_33560572     AAsi    G    C        0      0        2 
  27  chr27_33560572     AKia    G    C        0      0        2 
  27  chr27_33560572     AOna    G    C        0      0        2 
  27  chr27_33560572     ASom    G    C        0      0        2 
  27  chr27_33560572     HCab    G    C        0      0        2 
  27  chr27_33560572     HPrz    G    C        0      0        2 
  27  chr27_33560572     ZBoe    G    C        0      0        2 
  27  chr27_33560572     ZGre    G    C        0      0        2 
  27  chr27_33560572     ZHar    G    C      0.5      1        2 
  27  chr27_33560572   Sample    G    C        0      0        2 
  27  chr27_33723852     AAsi    A    C        0      0        2 
  27  chr27_33723852     AKia    A    C        0      0        2 
  27  chr27_33723852     AOna    A    C        0      0        2 
  27  chr27_33723852     ASom    A    C        0      0        2 
  27  chr27_33723852     HCab    A    C        0      0        2 
  27  chr27_33723852     HPrz    A    C        0      0        2 
  27  chr27_33723852     ZBoe    A    C        0      0        2 
  27  chr27_33723852     ZGre    A    C        1      2        2 
  27  chr27_33723852     ZHar    A    C        0      0        2 
  27  chr27_33723852   Sample    A    C        0      0        2 
  27  chr27_33727207     AAsi    A    T        0      0        2 
  27  chr27_33727207     AKia    A    T        0      0        2 
  27  chr27_33727207     AOna    A    T        0      0        2 
  27  chr27_33727207     ASom    A    T        0      0        2 
  27  chr27_33727207     HCab    A    T        0      0        2 
  27  chr27_33727207     HPrz    A    T        0      0        2 
  27  chr27_33727207     ZBoe    A    T      0.5      1        2 
  27  chr27_33727207     ZGre    A    T        0      0        2 
  27  chr27_33727207     ZHar    A    T        0      0        2 
  27  chr27_33727207   Sample    A    T        0      0        2 
  27  chr27_33752206     AAsi    G    T        0      0        2 
  27  chr27_33752206     AKia    G    T        0      0        2 
  27  chr27_33752206     AOna    G    T        0      0        2 
  27  chr27_33752206     ASom    G    T        0      0        2 
  27  chr27_33752206     HCab    G    T        0      0        2 
  27  chr27_33752206     HPrz    G    T        0      0        2 
  27  chr27_33752206     ZBoe    G    T        1      2        2 
  27  chr27_33752206     ZGre    G    T        1      2        2 
  27  chr27_33752206     ZHar    G    T        1      2        2 
  27  chr27_33752206   Sample    G    T        0      0        2 
  27  chr27_33759601     AAsi    G    T        0      0        2 
  27  chr27_33759601     AKia    G    T        0      0        2 
  27  chr27_33759601     AOna    G    T        0      0        2 
  27  chr27_33759601     ASom    G    T        0      0        2 
  27  chr27_33759601     HCab    G    T        1      2        2 
  27  chr27_33759601     HPrz    G    T        1      2        2 
  27  chr27_33759601     ZBoe    G    T        0      0        2 
  27  chr27_33759601     ZGre    G    T        0      0        2 
  27  chr27_33759601     ZHar    G    T        0      0        2 
  27  chr27_33759601   Sample    G    T        0      0        2 
  27  chr27_33764087     AAsi    G    T        0      0        2 
  27  chr27_33764087     AKia    G    T        0      0        2 
  27  chr27_33764087     AOna    G    T      0.5      1        2 
  27  chr27_33764087     ASom    G    T        0      0        2 
  27  chr27_33764087     HCab    G    T        0      0        2 
  27  chr27_33764087     HPrz    G    T        0      0        2 
  27  chr27_33764087     ZBoe    G    T        0      0        2 
  27  chr27_33764087     ZGre    G    T        0      0        2 
  27  chr27_33764087     ZHar    G    T        0      0        2 
  27  chr27_33764087   Sample    G    T        0      0        2 
  27  chr27_33770702     AAsi    C    G        0      0        2 
  27  chr27_33770702     AKia    C    G        0      0        2 
  27  chr27_33770702     AOna    C    G        0      0        2 
  27  chr27_33770702     ASom    C    G        0      0        2 
  27  chr27_33770702     HCab    C    G      0.5      1        2 
  27  chr27_33770702     HPrz    C    G        0      0        2 
  27  chr27_33770702     ZBoe    C    G        0      0        2 
  27  chr27_33770702     ZGre    C    G        0      0        2 
  27  chr27_33770702     ZHar    C    G        0      0        2 
  27  chr27_33770702   Sample    C    G        0      0        2 
  27  chr27_33770770     AAsi    G    T        0      0        2 
  27  chr27_33770770     AKia    G    T      0.5      1        2 
  27  chr27_33770770     AOna    G    T        0      0        2 
  27  chr27_33770770     ASom    G    T        0      0        2 
  27  chr27_33770770     HCab    G    T        0      0        2 
  27  chr27_33770770     HPrz    G    T        0      0        2 
  27  chr27_33770770     ZBoe    G    T        0      0        2 
  27  chr27_33770770     ZGre    G    T        0      0        2 
  27  chr27_33770770     ZHar    G    T        0      0        2 
  27  chr27_33770770   Sample    G    T        0      0        2 
  27  chr27_33779237     AAsi    T    A        0      0        2 
  27  chr27_33779237     AKia    T    A        0      0        2 
  27  chr27_33779237     AOna    T    A        0      0        2 
  27  chr27_33779237     ASom    T    A        0      0        2 
  27  chr27_33779237     HCab    T    A        0      0        2 
  27  chr27_33779237     HPrz    T    A        0      0        2 
  27  chr27_33779237     ZBoe    T    A        1      2        2 
  27  chr27_33779237     ZGre    T    A        0      0        2 
  27  chr27_33779237     ZHar    T    A        0      0        2 
  27  chr27_33779237   Sample    T    A        0      0        2 
  27  chr27_33784748     AAsi    T    G        0      0        2 
  27  chr27_33784748     AKia    T    G        0      0        2 
  27  chr27_33784748     AOna    T    G        0      0        2 
  27  chr27_33784748     ASom    T    G        0      0        2 
  27  chr27_33784748     HCab    T    G        0      0        2 
  27  chr27_33784748     HPrz    T    G        0      0        2 
  27  chr27_33784748     ZBoe    T    G        1      2        2 
  27  chr27_33784748     ZGre    T    G        0      0        2 
  27  chr27_33784748     ZHar    T    G        0      0        2 
  27  chr27_33784748   Sample    T    G        0      0        2 
  27  chr27_33788062     AAsi    T    G        0      0        2 
  27  chr27_33788062     AKia    T    G        0      0        2 
  27  chr27_33788062     AOna    T    G        0      0        2 
  27  chr27_33788062     ASom    T    G        0      0        2 
  27  chr27_33788062     HCab    T    G        0      0        2 
  27  chr27_33788062     HPrz    T    G        0      0        2 
  27  chr27_33788062     ZBoe    T    G      0.5      1        2 
  27  chr27_33788062     ZGre    T    G        0      0        2 
  27  chr27_33788062     ZHar    T    G        0      0        2 
  27  chr27_33788062   Sample    T    G        0      0        2 
  27  chr27_33850681     AAsi    A    C        0      0        2 
  27  chr27_33850681     AKia    A    C        0      0        2 
  27  chr27_33850681     AOna    A    C        0      0        2 
  27  chr27_33850681     ASom    A    C        0      0        2 
  27  chr27_33850681     HCab    A    C        0      0        2 
  27  chr27_33850681     HPrz    A    C      0.5      1        2 
  27  chr27_33850681     ZBoe    A    C        0      0        2 
  27  chr27_33850681     ZGre    A    C        0      0        2 
  27  chr27_33850681     ZHar    A    C        0      0        2 
  27  chr27_33850681   Sample    A    C        0      0        2 
  27  chr27_33852907     AAsi    G    T        0      0        2 
  27  chr27_33852907     AKia    G    T        0      0        2 
  27  chr27_33852907     AOna    G    T        0      0        2 
  27  chr27_33852907     ASom    G    T        0      0        2 
  27  chr27_33852907     HCab    G    T        0      0        2 
  27  chr27_33852907     HPrz    G    T        0      0        2 
  27  chr27_33852907     ZBoe    G    T      0.5      1        2 
  27  chr27_33852907     ZGre    G    T        0      0        2 
  27  chr27_33852907     ZHar    G    T        0      0        2 
  27  chr27_33852907   Sample    G    T        0      0        2 
  27  chr27_33878320     AAsi    C    A        0      0        2 
  27  chr27_33878320     AKia    C    A      0.5      1        2 
  27  chr27_33878320     AOna    C    A        0      0        2 
  27  chr27_33878320     ASom    C    A        0      0        2 
  27  chr27_33878320     HCab    C    A        0      0        2 
  27  chr27_33878320     HPrz    C    A        0      0        2 
  27  chr27_33878320     ZBoe    C    A        0      0        2 
  27  chr27_33878320     ZGre    C    A        0      0        2 
  27  chr27_33878320     ZHar    C    A        0      0        2 
  27  chr27_33878320   Sample    C    A        0      0        2 
  27  chr27_33887584     AAsi    A    T        0      0        2 
  27  chr27_33887584     AKia    A    T        0      0        2 
  27  chr27_33887584     AOna    A    T      0.5      1        2 
  27  chr27_33887584     ASom    A    T        0      0        2 
  27  chr27_33887584     HCab    A    T        0      0        2 
  27  chr27_33887584     HPrz    A    T        0      0        2 
  27  chr27_33887584     ZBoe    A    T        0      0        2 
  27  chr27_33887584     ZGre    A    T        0      0        2 
  27  chr27_33887584     ZHar    A    T        0      0        2 
  27  chr27_33887584   Sample    A    T        0      0        2 
  27  chr27_33922189     AAsi    G    C        0      0        2 
  27  chr27_33922189     AKia    G    C        1      2        2 
  27  chr27_33922189     AOna    G    C        1      2        2 
  27  chr27_33922189     ASom    G    C        0      0        2 
  27  chr27_33922189     HCab    G    C        0      0        2 
  27  chr27_33922189     HPrz    G    C        0      0        2 
  27  chr27_33922189     ZBoe    G    C        0      0        2 
  27  chr27_33922189     ZGre    G    C        0      0        2 
  27  chr27_33922189     ZHar    G    C        0      0        2 
  27  chr27_33922189   Sample    G    C        0      0        2 
  27  chr27_33926314     AAsi    G    T        0      0        2 
  27  chr27_33926314     AKia    G    T        0      0        2 
  27  chr27_33926314     AOna    G    T        0      0        2 
  27  chr27_33926314     ASom    G    T        0      0        2 
  27  chr27_33926314     HCab    G    T        0      0        2 
  27  chr27_33926314     HPrz    G    T        0      0        2 
  27  chr27_33926314     ZBoe    G    T        0      0        2 
  27  chr27_33926314     ZGre    G    T        0      0        2 
  27  chr27_33926314     ZHar    G    T        1      2        2 
  27  chr27_33926314   Sample    G    T        0      0        2 
  27  chr27_33926764     AAsi    C    G        0      0        2 
  27  chr27_33926764     AKia    C    G      0.5      1        2 
  27  chr27_33926764     AOna    C    G        0      0        2 
  27  chr27_33926764     ASom    C    G        0      0        2 
  27  chr27_33926764     HCab    C    G        0      0        2 
  27  chr27_33926764     HPrz    C    G        0      0        2 
  27  chr27_33926764     ZBoe    C    G        0      0        2 
  27  chr27_33926764     ZGre    C    G        0      0        2 
  27  chr27_33926764     ZHar    C    G        0      0        2 
  27  chr27_33926764   Sample    C    G        0      0        2 
  27  chr27_33961309     AAsi    A    T        0      0        2 
  27  chr27_33961309     AKia    A    T        0      0        2 
  27  chr27_33961309     AOna    A    T        0      0        2 
  27  chr27_33961309     ASom    A    T        0      0        2 
  27  chr27_33961309     HCab    A    T        0      0        2 
  27  chr27_33961309     HPrz    A    T      0.5      1        2 
  27  chr27_33961309     ZBoe    A    T        0      0        2 
  27  chr27_33961309     ZGre    A    T        0      0        2 
  27  chr27_33961309     ZHar    A    T        0      0        2 
  27  chr27_33961309   Sample    A    T        0      0        2 
  27  chr27_33968577     AAsi    T    A        0      0        2 
  27  chr27_33968577     AKia    T    A        0      0        2 
  27  chr27_33968577     AOna    T    A        0      0        2 
  27  chr27_33968577     ASom    T    A        0      0        2 
  27  chr27_33968577     HCab    T    A        0      0        2 
  27  chr27_33968577     HPrz    T    A        0      0        2 
  27  chr27_33968577     ZBoe    T    A        1      2        2 
  27  chr27_33968577     ZGre    T    A        0      0        2 
  27  chr27_33968577     ZHar    T    A        0      0        2 
  27  chr27_33968577   Sample    T    A        0      0        2 
  27  chr27_34000295     AAsi    C    A        0      0        2 
  27  chr27_34000295     AKia    C    A        0      0        2 
  27  chr27_34000295     AOna    C    A        0      0        2 
  27  chr27_34000295     ASom    C    A        0      0        2 
  27  chr27_34000295     HCab    C    A        1      2        2 
  27  chr27_34000295     HPrz    C    A        1      2        2 
  27  chr27_34000295     ZBoe    C    A        0      0        2 
  27  chr27_34000295     ZGre    C    A        0      0        2 
  27  chr27_34000295     ZHar    C    A        0      0        2 
  27  chr27_34000295   Sample    C    A        0      0        2 
  27  chr27_34025694     AAsi    C    G        0      0        2 
  27  chr27_34025694     AKia    C    G        0      0        2 
  27  chr27_34025694     AOna    C    G        0      0        2 
  27  chr27_34025694     ASom    C    G        0      0        2 
  27  chr27_34025694     HCab    C    G        0      0        2 
  27  chr27_34025694     HPrz    C    G        0      0        2 
  27  chr27_34025694     ZBoe    C    G        0      0        2 
  27  chr27_34025694     ZGre    C    G        0      0        2 
  27  chr27_34025694     ZHar    C    G      0.5      1        2 
  27  chr27_34025694   Sample    C    G        0      0        2 
  27  chr27_34025720     AAsi    G    T        0      0        2 
  27  chr27_34025720     AKia    G    T        0      0        2 
  27  chr27_34025720     AOna    G    T        0      0        2 
  27  chr27_34025720     ASom    G    T        0      0        2 
  27  chr27_34025720     HCab    G    T        1      2        2 
  27  chr27_34025720     HPrz    G    T        1      2        2 
  27  chr27_34025720     ZBoe    G    T        0      0        2 
  27  chr27_34025720     ZGre    G    T        0      0        2 
  27  chr27_34025720     ZHar    G    T        0      0        2 
  27  chr27_34025720   Sample    G    T        0      0        2 
  27  chr27_34048415     AAsi    A    C        0      0        2 
  27  chr27_34048415     AKia    A    C        0      0        2 
  27  chr27_34048415     AOna    A    C        0      0        2 
  27  chr27_34048415     ASom    A    C        0      0        2 
  27  chr27_34048415     HCab    A    C        0      0        2 
  27  chr27_34048415     HPrz    A    C        0      0        2 
  27  chr27_34048415     ZBoe    A    C        0      0        2 
  27  chr27_34048415     ZGre    A    C        1      2        2 
  27  chr27_34048415     ZHar    A    C        0      0        2 
  27  chr27_34048415   Sample    A    C        0      0        2 
  27  chr27_34049340     AAsi    A    C        0      0        2 
  27  chr27_34049340     AKia    A    C        0      0        2 
  27  chr27_34049340     AOna    A    C        0      0        2 
  27  chr27_34049340     ASom    A    C        0      0        2 
  27  chr27_34049340     HCab    A    C        1      2        2 
  27  chr27_34049340     HPrz    A    C        1      2        2 
  27  chr27_34049340     ZBoe    A    C        0      0        2 
  27  chr27_34049340     ZGre    A    C        0      0        2 
  27  chr27_34049340     ZHar    A    C        0      0        2 
  27  chr27_34049340   Sample    A    C        0      0        2 
  27  chr27_34058865     AAsi    G    T        0      0        2 
  27  chr27_34058865     AKia    G    T        0      0        2 
  27  chr27_34058865     AOna    G    T        0      0        2 
  27  chr27_34058865     ASom    G    T        0      0        2 
  27  chr27_34058865     HCab    G    T        1      2        2 
  27  chr27_34058865     HPrz    G    T        1      2        2 
  27  chr27_34058865     ZBoe    G    T        0      0        2 
  27  chr27_34058865     ZGre    G    T        0      0        2 
  27  chr27_34058865     ZHar    G    T        0      0        2 
  27  chr27_34058865   Sample    G    T        0      0        2 
  27  chr27_34059440     AAsi    G    T        0      0        2 
  27  chr27_34059440     AKia    G    T        0      0        2 
  27  chr27_34059440     AOna    G    T        0      0        2 
  27  chr27_34059440     ASom    G    T        0      0        2 
  27  chr27_34059440     HCab    G    T      0.5      1        2 
  27  chr27_34059440     HPrz    G    T        0      0        2 
  27  chr27_34059440     ZBoe    G    T        0      0        2 
  27  chr27_34059440     ZGre    G    T        0      0        2 
  27  chr27_34059440     ZHar    G    T        0      0        2 
  27  chr27_34059440   Sample    G    T        0      0        2 
  27  chr27_34078154     AAsi    T    A        0      0        2 
  27  chr27_34078154     AKia    T    A        0      0        2 
  27  chr27_34078154     AOna    T    A        0      0        2 
  27  chr27_34078154     ASom    T    A        0      0        2 
  27  chr27_34078154     HCab    T    A        1      2        2 
  27  chr27_34078154     HPrz    T    A        1      2        2 
  27  chr27_34078154     ZBoe    T    A        0      0        2 
  27  chr27_34078154     ZGre    T    A        0      0        2 
  27  chr27_34078154     ZHar    T    A        0      0        2 
  27  chr27_34078154   Sample    T    A        0      0        2 
  27  chr27_34123166     AAsi    G    C        0      0        2 
  27  chr27_34123166     AKia    G    C        0      0        2 
  27  chr27_34123166     AOna    G    C        0      0        2 
  27  chr27_34123166     ASom    G    C        0      0        2 
  27  chr27_34123166     HCab    G    C        1      2        2 
  27  chr27_34123166     HPrz    G    C        1      2        2 
  27  chr27_34123166     ZBoe    G    C        0      0        2 
  27  chr27_34123166     ZGre    G    C        0      0        2 
  27  chr27_34123166     ZHar    G    C        0      0        2 
  27  chr27_34123166   Sample    G    C        0      0        2 
  27  chr27_34137533     AAsi    G    T        0      0        2 
  27  chr27_34137533     AKia    G    T        0      0        2 
  27  chr27_34137533     AOna    G    T        0      0        2 
  27  chr27_34137533     ASom    G    T        0      0        2 
  27  chr27_34137533     HCab    G    T        0      0        2 
  27  chr27_34137533     HPrz    G    T        0      0        2 
  27  chr27_34137533     ZBoe    G    T      0.5      1        2 
  27  chr27_34137533     ZGre    G    T        0      0        2 
  27  chr27_34137533     ZHar    G    T        0      0        2 
  27  chr27_34137533   Sample    G    T        0      0        2 
  27  chr27_34139545     AAsi    C    G        0      0        2 
  27  chr27_34139545     AKia    C    G        0      0        2 
  27  chr27_34139545     AOna    C    G        0      0        2 
  27  chr27_34139545     ASom    C    G        0      0        2 
  27  chr27_34139545     HCab    C    G        1      2        2 
  27  chr27_34139545     HPrz    C    G        1      2        2 
  27  chr27_34139545     ZBoe    C    G        0      0        2 
  27  chr27_34139545     ZGre    C    G        0      0        2 
  27  chr27_34139545     ZHar    C    G        0      0        2 
  27  chr27_34139545   Sample    C    G        0      0        2 
  27  chr27_34143868     AAsi    C    A        0      0        2 
  27  chr27_34143868     AKia    C    A        0      0        2 
  27  chr27_34143868     AOna    C    A        0      0        2 
  27  chr27_34143868     ASom    C    A        0      0        2 
  27  chr27_34143868     HCab    C    A      0.5      1        2 
  27  chr27_34143868     HPrz    C    A      0.5      1        2 
  27  chr27_34143868     ZBoe    C    A        0      0        2 
  27  chr27_34143868     ZGre    C    A        0      0        2 
  27  chr27_34143868     ZHar    C    A        0      0        2 
  27  chr27_34143868   Sample    C    A        0      0        2 
  27  chr27_34145424     AAsi    T    A        0      0        2 
  27  chr27_34145424     AKia    T    A        0      0        2 
  27  chr27_34145424     AOna    T    A        0      0        2 
  27  chr27_34145424     ASom    T    A        0      0        2 
  27  chr27_34145424     HCab    T    A        0      0        2 
  27  chr27_34145424     HPrz    T    A        0      0        2 
  27  chr27_34145424     ZBoe    T    A        1      2        2 
  27  chr27_34145424     ZGre    T    A        1      2        2 
  27  chr27_34145424     ZHar    T    A        1      2        2 
  27  chr27_34145424   Sample    T    A        0      0        2 
  27  chr27_34157330     AAsi    C    G        0      0        2 
  27  chr27_34157330     AKia    C    G        0      0        2 
  27  chr27_34157330     AOna    C    G        0      0        2 
  27  chr27_34157330     ASom    C    G        0      0        2 
  27  chr27_34157330     HCab    C    G        0      0        2 
  27  chr27_34157330     HPrz    C    G        0      0        2 
  27  chr27_34157330     ZBoe    C    G      0.5      1        2 
  27  chr27_34157330     ZGre    C    G        0      0        2 
  27  chr27_34157330     ZHar    C    G        0      0        2 
  27  chr27_34157330   Sample    C    G        0      0        2 
  27  chr27_34167803     AAsi    T    A        0      0        2 
  27  chr27_34167803     AKia    T    A        0      0        2 
  27  chr27_34167803     AOna    T    A        0      0        2 
  27  chr27_34167803     ASom    T    A        0      0        2 
  27  chr27_34167803     HCab    T    A      0.5      1        2 
  27  chr27_34167803     HPrz    T    A        0      0        2 
  27  chr27_34167803     ZBoe    T    A        0      0        2 
  27  chr27_34167803     ZGre    T    A        0      0        2 
  27  chr27_34167803     ZHar    T    A        0      0        2 
  27  chr27_34167803   Sample    T    A        0      0        2 
  27  chr27_34171882     AAsi    G    T      0.5      1        2 
  27  chr27_34171882     AKia    G    T        0      0        2 
  27  chr27_34171882     AOna    G    T        0      0        2 
  27  chr27_34171882     ASom    G    T        0      0        2 
  27  chr27_34171882     HCab    G    T        0      0        2 
  27  chr27_34171882     HPrz    G    T        0      0        2 
  27  chr27_34171882     ZBoe    G    T        0      0        2 
  27  chr27_34171882     ZGre    G    T        0      0        2 
  27  chr27_34171882     ZHar    G    T        0      0        2 
  27  chr27_34171882   Sample    G    T        1      2        2 
  27  chr27_34192467     AAsi    C    A        0      0        2 
  27  chr27_34192467     AKia    C    A        0      0        2 
  27  chr27_34192467     AOna    C    A      0.5      1        2 
  27  chr27_34192467     ASom    C    A        0      0        2 
  27  chr27_34192467     HCab    C    A        0      0        2 
  27  chr27_34192467     HPrz    C    A        0      0        2 
  27  chr27_34192467     ZBoe    C    A        0      0        2 
  27  chr27_34192467     ZGre    C    A        0      0        2 
  27  chr27_34192467     ZHar    C    A        0      0        2 
  27  chr27_34192467   Sample    C    A        0      0        2 
  27  chr27_34200282     AAsi    C    G        0      0        2 
  27  chr27_34200282     AKia    C    G        0      0        2 
  27  chr27_34200282     AOna    C    G        0      0        2 
  27  chr27_34200282     ASom    C    G        0      0        2 
  27  chr27_34200282     HCab    C    G        0      0        2 
  27  chr27_34200282     HPrz    C    G        0      0        2 
  27  chr27_34200282     ZBoe    C    G        0      0        2 
  27  chr27_34200282     ZGre    C    G        0      0        2 
  27  chr27_34200282     ZHar    C    G        1      2        2 
  27  chr27_34200282   Sample    C    G        0      0        2 
  27  chr27_34244054     AAsi    A    C        0      0        2 
  27  chr27_34244054     AKia    A    C        0      0        2 
  27  chr27_34244054     AOna    A    C        0      0        2 
  27  chr27_34244054     ASom    A    C        0      0        2 
  27  chr27_34244054     HCab    A    C        0      0        2 
  27  chr27_34244054     HPrz    A    C        0      0        2 
  27  chr27_34244054     ZBoe    A    C        0      0        2 
  27  chr27_34244054     ZGre    A    C        0      0        2 
  27  chr27_34244054     ZHar    A    C        1      2        2 
  27  chr27_34244054   Sample    A    C        0      0        2 
  27  chr27_34249893     AAsi    G    T        0      0        2 
  27  chr27_34249893     AKia    G    T        0      0        2 
  27  chr27_34249893     AOna    G    T        0      0        2 
  27  chr27_34249893     ASom    G    T        0      0        2 
  27  chr27_34249893     HCab    G    T        0      0        2 
  27  chr27_34249893     HPrz    G    T        0      0        2 
  27  chr27_34249893     ZBoe    G    T        0      0        2 
  27  chr27_34249893     ZGre    G    T        1      2        2 
  27  chr27_34249893     ZHar    G    T        0      0        2 
  27  chr27_34249893   Sample    G    T        0      0        2 
  27  chr27_34275083     AAsi    T    A        0      0        2 
  27  chr27_34275083     AKia    T    A        0      0        2 
  27  chr27_34275083     AOna    T    A      0.5      1        2 
  27  chr27_34275083     ASom    T    A        0      0        2 
  27  chr27_34275083     HCab    T    A        0      0        2 
  27  chr27_34275083     HPrz    T    A        0      0        2 
  27  chr27_34275083     ZBoe    T    A        0      0        2 
  27  chr27_34275083     ZGre    T    A        0      0        2 
  27  chr27_34275083     ZHar    T    A        0      0        2 
  27  chr27_34275083   Sample    T    A        0      0        2 
  27  chr27_34278989     AAsi    T    G        1      2        2 
  27  chr27_34278989     AKia    T    G        1      2        2 
  27  chr27_34278989     AOna    T    G      0.5      1        2 
  27  chr27_34278989     ASom    T    G        1      2        2 
  27  chr27_34278989     HCab    T    G        0      0        2 
  27  chr27_34278989     HPrz    T    G        0      0        2 
  27  chr27_34278989     ZBoe    T    G        0      0        2 
  27  chr27_34278989     ZGre    T    G        0      0        2 
  27  chr27_34278989     ZHar    T    G        0      0        2 
  27  chr27_34278989   Sample    T    G        1      2        2 
  27  chr27_34296186     AAsi    C    A        0      0        2 
  27  chr27_34296186     AKia    C    A        0      0        2 
  27  chr27_34296186     AOna    C    A        0      0        2 
  27  chr27_34296186     ASom    C    A        0      0        2 
  27  chr27_34296186     HCab    C    A        0      0        2 
  27  chr27_34296186     HPrz    C    A        0      0        2 
  27  chr27_34296186     ZBoe    C    A      0.5      1        2 
  27  chr27_34296186     ZGre    C    A        0      0        2 
  27  chr27_34296186     ZHar    C    A        0      0        2 
  27  chr27_34296186   Sample    C    A        0      0        2 
  27  chr27_34316024     AAsi    C    G        0      0        2 
  27  chr27_34316024     AKia    C    G        1      2        2 
  27  chr27_34316024     AOna    C    G        1      2        2 
  27  chr27_34316024     ASom    C    G        0      0        2 
  27  chr27_34316024     HCab    C    G        0      0        2 
  27  chr27_34316024     HPrz    C    G        0      0        2 
  27  chr27_34316024     ZBoe    C    G        0      0        2 
  27  chr27_34316024     ZGre    C    G        0      0        2 
  27  chr27_34316024     ZHar    C    G        0      0        2 
  27  chr27_34316024   Sample    C    G        0      0        2 
  27  chr27_34319976     AAsi    G    C        0      0        2 
  27  chr27_34319976     AKia    G    C        0      0        2 
  27  chr27_34319976     AOna    G    C        0      0        2 
  27  chr27_34319976     ASom    G    C        0      0        2 
  27  chr27_34319976     HCab    G    C        1      2        2 
  27  chr27_34319976     HPrz    G    C        1      2        2 
  27  chr27_34319976     ZBoe    G    C        0      0        2 
  27  chr27_34319976     ZGre    G    C        0      0        2 
  27  chr27_34319976     ZHar    G    C        0      0        2 
  27  chr27_34319976   Sample    G    C        0      0        2 
  27  chr27_34338502     AAsi    A    C        0      0        2 
  27  chr27_34338502     AKia    A    C        0      0        2 
  27  chr27_34338502     AOna    A    C        0      0        2 
  27  chr27_34338502     ASom    A    C        0      0        2 
  27  chr27_34338502     HCab    A    C        1      2        2 
  27  chr27_34338502     HPrz    A    C        1      2        2 
  27  chr27_34338502     ZBoe    A    C        0      0        2 
  27  chr27_34338502     ZGre    A    C        0      0        2 
  27  chr27_34338502     ZHar    A    C        0      0        2 
  27  chr27_34338502   Sample    A    C        0      0        2 
  27  chr27_34348267     AAsi    C    A        0      0        2 
  27  chr27_34348267     AKia    C    A        0      0        2 
  27  chr27_34348267     AOna    C    A        0      0        2 
  27  chr27_34348267     ASom    C    A        0      0        2 
  27  chr27_34348267     HCab    C    A        0      0        2 
  27  chr27_34348267     HPrz    C    A        0      0        2 
  27  chr27_34348267     ZBoe    C    A        0      0        2 
  27  chr27_34348267     ZGre    C    A        0      0        2 
  27  chr27_34348267     ZHar    C    A        1      2        2 
  27  chr27_34348267   Sample    C    A        0      0        2 
  27  chr27_34379175     AAsi    C    A        1      2        2 
  27  chr27_34379175     AKia    C    A        0      0        2 
  27  chr27_34379175     AOna    C    A        0      0        2 
  27  chr27_34379175     ASom    C    A        1      2        2 
  27  chr27_34379175     HCab    C    A        0      0        2 
  27  chr27_34379175     HPrz    C    A        0      0        2 
  27  chr27_34379175     ZBoe    C    A        0      0        2 
  27  chr27_34379175     ZGre    C    A        0      0        2 
  27  chr27_34379175     ZHar    C    A        0      0        2 
  27  chr27_34379175   Sample    C    A        0      0        2 
  27  chr27_34389112     AAsi    C    A        0      0        2 
  27  chr27_34389112     AKia    C    A        0      0        2 
  27  chr27_34389112     AOna    C    A        0      0        2 
  27  chr27_34389112     ASom    C    A        0      0        2 
  27  chr27_34389112     HCab    C    A        0      0        2 
  27  chr27_34389112     HPrz    C    A        0      0        2 
  27  chr27_34389112     ZBoe    C    A      0.5      1        2 
  27  chr27_34389112     ZGre    C    A        0      0        2 
  27  chr27_34389112     ZHar    C    A        0      0        2 
  27  chr27_34389112   Sample    C    A        0      0        2 
  27  chr27_34393504     AAsi    G    T        0      0        2 
  27  chr27_34393504     AKia    G    T        0      0        2 
  27  chr27_34393504     AOna    G    T        0      0        2 
  27  chr27_34393504     ASom    G    T        0      0        2 
  27  chr27_34393504     HCab    G    T        0      0        2 
  27  chr27_34393504     HPrz    G    T        0      0        2 
  27  chr27_34393504     ZBoe    G    T      0.5      1        2 
  27  chr27_34393504     ZGre    G    T        0      0        2 
  27  chr27_34393504     ZHar    G    T        0      0        2 
  27  chr27_34393504   Sample    G    T        0      0        2 
  27  chr27_34408582     AAsi    T    G        0      0        2 
  27  chr27_34408582     AKia    T    G        0      0        2 
  27  chr27_34408582     AOna    T    G        0      0        2 
  27  chr27_34408582     ASom    T    G        0      0        2 
  27  chr27_34408582     HCab    T    G        0      0        2 
  27  chr27_34408582     HPrz    T    G        0      0        2 
  27  chr27_34408582     ZBoe    T    G        0      0        2 
  27  chr27_34408582     ZGre    T    G        0      0        2 
  27  chr27_34408582     ZHar    T    G      0.5      1        2 
  27  chr27_34408582   Sample    T    G        0      0        2 
  27  chr27_34421680     AAsi    G    C        0      0        2 
  27  chr27_34421680     AKia    G    C        0      0        2 
  27  chr27_34421680     AOna    G    C        0      0        2 
  27  chr27_34421680     ASom    G    C        0      0        2 
  27  chr27_34421680     HCab    G    C        1      2        2 
  27  chr27_34421680     HPrz    G    C      0.5      1        2 
  27  chr27_34421680     ZBoe    G    C        0      0        2 
  27  chr27_34421680     ZGre    G    C        0      0        2 
  27  chr27_34421680     ZHar    G    C        0      0        2 
  27  chr27_34421680   Sample    G    C        0      0        2 
  27  chr27_34518321     AAsi    A    C        0      0        2 
  27  chr27_34518321     AKia    A    C      0.5      1        2 
  27  chr27_34518321     AOna    A    C        0      0        2 
  27  chr27_34518321     ASom    A    C        0      0        2 
  27  chr27_34518321     HCab    A    C        0      0        2 
  27  chr27_34518321     HPrz    A    C        0      0        2 
  27  chr27_34518321     ZBoe    A    C        0      0        2 
  27  chr27_34518321     ZGre    A    C        0      0        2 
  27  chr27_34518321     ZHar    A    C        0      0        2 
  27  chr27_34518321   Sample    A    C        0      0        2 
  27  chr27_34519113     AAsi    G    C        0      0        2 
  27  chr27_34519113     AKia    G    C        0      0        2 
  27  chr27_34519113     AOna    G    C        0      0        2 
  27  chr27_34519113     ASom    G    C        0      0        2 
  27  chr27_34519113     HCab    G    C        0      0        2 
  27  chr27_34519113     HPrz    G    C      0.5      1        2 
  27  chr27_34519113     ZBoe    G    C        0      0        2 
  27  chr27_34519113     ZGre    G    C        0      0        2 
  27  chr27_34519113     ZHar    G    C        0      0        2 
  27  chr27_34519113   Sample    G    C        0      0        2 
  27  chr27_34594563     AAsi    C    A        0      0        2 
  27  chr27_34594563     AKia    C    A        0      0        2 
  27  chr27_34594563     AOna    C    A        0      0        2 
  27  chr27_34594563     ASom    C    A        0      0        2 
  27  chr27_34594563     HCab    C    A        0      0        2 
  27  chr27_34594563     HPrz    C    A        0      0        2 
  27  chr27_34594563     ZBoe    C    A      0.5      1        2 
  27  chr27_34594563     ZGre    C    A        0      0        2 
  27  chr27_34594563     ZHar    C    A        0      0        2 
  27  chr27_34594563   Sample    C    A        0      0        2 
  27  chr27_34610441     AAsi    G    T        0      0        2 
  27  chr27_34610441     AKia    G    T        0      0        2 
  27  chr27_34610441     AOna    G    T        0      0        2 
  27  chr27_34610441     ASom    G    T        0      0        2 
  27  chr27_34610441     HCab    G    T        0      0        2 
  27  chr27_34610441     HPrz    G    T        0      0        2 
  27  chr27_34610441     ZBoe    G    T      0.5      1        2 
  27  chr27_34610441     ZGre    G    T        0      0        2 
  27  chr27_34610441     ZHar    G    T        0      0        2 
  27  chr27_34610441   Sample    G    T        0      0        2 
  27  chr27_34615179     AAsi    C    G        0      0        2 
  27  chr27_34615179     AKia    C    G        1      2        2 
  27  chr27_34615179     AOna    C    G        0      0        2 
  27  chr27_34615179     ASom    C    G        0      0        2 
  27  chr27_34615179     HCab    C    G        0      0        2 
  27  chr27_34615179     HPrz    C    G        0      0        2 
  27  chr27_34615179     ZBoe    C    G        0      0        2 
  27  chr27_34615179     ZGre    C    G        0      0        2 
  27  chr27_34615179     ZHar    C    G        0      0        2 
  27  chr27_34615179   Sample    C    G        0      0        2 
  27  chr27_34631045     AAsi    C    G        1      2        2 
  27  chr27_34631045     AKia    C    G        0      0        2 
  27  chr27_34631045     AOna    C    G        0      0        2 
  27  chr27_34631045     ASom    C    G        1      2        2 
  27  chr27_34631045     HCab    C    G        0      0        2 
  27  chr27_34631045     HPrz    C    G        0      0        2 
  27  chr27_34631045     ZBoe    C    G        0      0        2 
  27  chr27_34631045     ZGre    C    G        0      0        2 
  27  chr27_34631045     ZHar    C    G        0      0        2 
  27  chr27_34631045   Sample    C    G        1      2        2 
  27  chr27_34641375     AAsi    G    C      0.5      1        2 
  27  chr27_34641375     AKia    G    C        0      0        2 
  27  chr27_34641375     AOna    G    C        0      0        2 
  27  chr27_34641375     ASom    G    C        1      2        2 
  27  chr27_34641375     HCab    G    C        0      0        2 
  27  chr27_34641375     HPrz    G    C        0      0        2 
  27  chr27_34641375     ZBoe    G    C        0      0        2 
  27  chr27_34641375     ZGre    G    C        0      0        2 
  27  chr27_34641375     ZHar    G    C        0      0        2 
  27  chr27_34641375   Sample    G    C        1      2        2 
  27  chr27_34682754     AAsi    T    G        0      0        2 
  27  chr27_34682754     AKia    T    G        0      0        2 
  27  chr27_34682754     AOna    T    G        0      0        2 
  27  chr27_34682754     ASom    T    G        1      2        2 
  27  chr27_34682754     HCab    T    G        0      0        2 
  27  chr27_34682754     HPrz    T    G        0      0        2 
  27  chr27_34682754     ZBoe    T    G        0      0        2 
  27  chr27_34682754     ZGre    T    G        0      0        2 
  27  chr27_34682754     ZHar    T    G        0      0        2 
  27  chr27_34682754   Sample    T    G        0      0        2 
  27  chr27_34684724     AAsi    T    A        0      0        2 
  27  chr27_34684724     AKia    T    A        0      0        2 
  27  chr27_34684724     AOna    T    A        0      0        2 
  27  chr27_34684724     ASom    T    A        0      0        2 
  27  chr27_34684724     HCab    T    A        1      2        2 
  27  chr27_34684724     HPrz    T    A        1      2        2 
  27  chr27_34684724     ZBoe    T    A        0      0        2 
  27  chr27_34684724     ZGre    T    A        0      0        2 
  27  chr27_34684724     ZHar    T    A        0      0        2 
  27  chr27_34684724   Sample    T    A        0      0        2 
  27  chr27_34686134     AAsi    A    C        0      0        2 
  27  chr27_34686134     AKia    A    C        0      0        2 
  27  chr27_34686134     AOna    A    C        0      0        2 
  27  chr27_34686134     ASom    A    C        0      0        2 
  27  chr27_34686134     HCab    A    C        0      0        2 
  27  chr27_34686134     HPrz    A    C        0      0        2 
  27  chr27_34686134     ZBoe    A    C      0.5      1        2 
  27  chr27_34686134     ZGre    A    C        0      0        2 
  27  chr27_34686134     ZHar    A    C        0      0        2 
  27  chr27_34686134   Sample    A    C        0      0        2 
  27  chr27_34694475     AAsi    G    T        0      0        2 
  27  chr27_34694475     AKia    G    T        0      0        2 
  27  chr27_34694475     AOna    G    T        0      0        2 
  27  chr27_34694475     ASom    G    T        0      0        2 
  27  chr27_34694475     HCab    G    T      0.5      1        2 
  27  chr27_34694475     HPrz    G    T        0      0        2 
  27  chr27_34694475     ZBoe    G    T        0      0        2 
  27  chr27_34694475     ZGre    G    T        0      0        2 
  27  chr27_34694475     ZHar    G    T        0      0        2 
  27  chr27_34694475   Sample    G    T        0      0        2 
  27  chr27_34703384     AAsi    G    T        0      0        2 
  27  chr27_34703384     AKia    G    T        0      0        2 
  27  chr27_34703384     AOna    G    T      0.5      1        2 
  27  chr27_34703384     ASom    G    T        0      0        2 
  27  chr27_34703384     HCab    G    T        0      0        2 
  27  chr27_34703384     HPrz    G    T        0      0        2 
  27  chr27_34703384     ZBoe    G    T        0      0        2 
  27  chr27_34703384     ZGre    G    T        0      0        2 
  27  chr27_34703384     ZHar    G    T        0      0        2 
  27  chr27_34703384   Sample    G    T        0      0        2 
  27  chr27_34705814     AAsi    C    A        0      0        2 
  27  chr27_34705814     AKia    C    A        0      0        2 
  27  chr27_34705814     AOna    C    A        0      0        2 
  27  chr27_34705814     ASom    C    A        0      0        2 
  27  chr27_34705814     HCab    C    A        0      0        2 
  27  chr27_34705814     HPrz    C    A        1      2        2 
  27  chr27_34705814     ZBoe    C    A        0      0        2 
  27  chr27_34705814     ZGre    C    A        0      0        2 
  27  chr27_34705814     ZHar    C    A        0      0        2 
  27  chr27_34705814   Sample    C    A        0      0        2 
  27  chr27_34713742     AAsi    A    T        0      0        2 
  27  chr27_34713742     AKia    A    T        0      0        2 
  27  chr27_34713742     AOna    A    T        0      0        2 
  27  chr27_34713742     ASom    A    T        0      0        2 
  27  chr27_34713742     HCab    A    T      0.5      1        2 
  27  chr27_34713742     HPrz    A    T        0      0        2 
  27  chr27_34713742     ZBoe    A    T        0      0        2 
  27  chr27_34713742     ZGre    A    T        0      0        2 
  27  chr27_34713742     ZHar    A    T        0      0        2 
  27  chr27_34713742   Sample    A    T        0      0        2 
  27  chr27_34756097     AAsi    G    C        0      0        2 
  27  chr27_34756097     AKia    G    C        0      0        2 
  27  chr27_34756097     AOna    G    C        0      0        2 
  27  chr27_34756097     ASom    G    C        0      0        2 
  27  chr27_34756097     HCab    G    C      0.5      1        2 
  27  chr27_34756097     HPrz    G    C        0      0        2 
  27  chr27_34756097     ZBoe    G    C        0      0        2 
  27  chr27_34756097     ZGre    G    C        0      0        2 
  27  chr27_34756097     ZHar    G    C        0      0        2 
  27  chr27_34756097   Sample    G    C        0      0        2 
  27  chr27_34760525     AAsi    C    G        0      0        2 
  27  chr27_34760525     AKia    C    G        0      0        2 
  27  chr27_34760525     AOna    C    G        1      2        2 
  27  chr27_34760525     ASom    C    G        0      0        2 
  27  chr27_34760525     HCab    C    G        0      0        2 
  27  chr27_34760525     HPrz    C    G        0      0        2 
  27  chr27_34760525     ZBoe    C    G        0      0        2 
  27  chr27_34760525     ZGre    C    G        0      0        2 
  27  chr27_34760525     ZHar    C    G        0      0        2 
  27  chr27_34760525   Sample    C    G        0      0        2 
  27  chr27_34768281     AAsi    T    G        0      0        2 
  27  chr27_34768281     AKia    T    G        0      0        2 
  27  chr27_34768281     AOna    T    G        0      0        2 
  27  chr27_34768281     ASom    T    G        0      0        2 
  27  chr27_34768281     HCab    T    G        0      0        2 
  27  chr27_34768281     HPrz    T    G        0      0        2 
  27  chr27_34768281     ZBoe    T    G        1      2        2 
  27  chr27_34768281     ZGre    T    G        0      0        2 
  27  chr27_34768281     ZHar    T    G        0      0        2 
  27  chr27_34768281   Sample    T    G        0      0        2 
  27  chr27_34768674     AAsi    A    C        0      0        2 
  27  chr27_34768674     AKia    A    C        0      0        2 
  27  chr27_34768674     AOna    A    C        0      0        2 
  27  chr27_34768674     ASom    A    C        0      0        2 
  27  chr27_34768674     HCab    A    C        0      0        2 
  27  chr27_34768674     HPrz    A    C        0      0        2 
  27  chr27_34768674     ZBoe    A    C        0      0        2 
  27  chr27_34768674     ZGre    A    C        0      0        2 
  27  chr27_34768674     ZHar    A    C        1      2        2 
  27  chr27_34768674   Sample    A    C        0      0        2 
  27  chr27_34769996     AAsi    G    T        0      0        2 
  27  chr27_34769996     AKia    G    T        0      0        2 
  27  chr27_34769996     AOna    G    T        0      0        2 
  27  chr27_34769996     ASom    G    T        0      0        2 
  27  chr27_34769996     HCab    G    T        1      2        2 
  27  chr27_34769996     HPrz    G    T        1      2        2 
  27  chr27_34769996     ZBoe    G    T        0      0        2 
  27  chr27_34769996     ZGre    G    T        0      0        2 
  27  chr27_34769996     ZHar    G    T        0      0        2 
  27  chr27_34769996   Sample    G    T        0      0        2 
  27  chr27_34774346     AAsi    T    G        0      0        2 
  27  chr27_34774346     AKia    T    G        0      0        2 
  27  chr27_34774346     AOna    T    G        0      0        2 
  27  chr27_34774346     ASom    T    G        0      0        2 
  27  chr27_34774346     HCab    T    G      0.5      1        2 
  27  chr27_34774346     HPrz    T    G        0      0        2 
  27  chr27_34774346     ZBoe    T    G        0      0        2 
  27  chr27_34774346     ZGre    T    G        0      0        2 
  27  chr27_34774346     ZHar    T    G        0      0        2 
  27  chr27_34774346   Sample    T    G        0      0        2 
  27  chr27_34779345     AAsi    G    T        0      0        2 
  27  chr27_34779345     AKia    G    T        0      0        2 
  27  chr27_34779345     AOna    G    T        0      0        2 
  27  chr27_34779345     ASom    G    T        0      0        2 
  27  chr27_34779345     HCab    G    T        0      0        2 
  27  chr27_34779345     HPrz    G    T        0      0        2 
  27  chr27_34779345     ZBoe    G    T        0      0        2 
  27  chr27_34779345     ZGre    G    T        1      2        2 
  27  chr27_34779345     ZHar    G    T        0      0        2 
  27  chr27_34779345   Sample    G    T        0      0        2 
  27  chr27_34799111     AAsi    T    A        0      0        2 
  27  chr27_34799111     AKia    T    A        0      0        2 
  27  chr27_34799111     AOna    T    A        0      0        2 
  27  chr27_34799111     ASom    T    A        0      0        2 
  27  chr27_34799111     HCab    T    A        0      0        2 
  27  chr27_34799111     HPrz    T    A      0.5      1        2 
  27  chr27_34799111     ZBoe    T    A        0      0        2 
  27  chr27_34799111     ZGre    T    A        0      0        2 
  27  chr27_34799111     ZHar    T    A        0      0        2 
  27  chr27_34799111   Sample    T    A        0      0        2 
  27  chr27_34819229     AAsi    C    A        0      0        2 
  27  chr27_34819229     AKia    C    A        0      0        2 
  27  chr27_34819229     AOna    C    A        0      0        2 
  27  chr27_34819229     ASom    C    A        0      0        2 
  27  chr27_34819229     HCab    C    A        0      0        2 
  27  chr27_34819229     HPrz    C    A        0      0        2 
  27  chr27_34819229     ZBoe    C    A        0      0        2 
  27  chr27_34819229     ZGre    C    A        1      2        2 
  27  chr27_34819229     ZHar    C    A        0      0        2 
  27  chr27_34819229   Sample    C    A        0      0        2 
  27  chr27_34829449     AAsi    A    C        0      0        2 
  27  chr27_34829449     AKia    A    C        0      0        2 
  27  chr27_34829449     AOna    A    C        0      0        2 
  27  chr27_34829449     ASom    A    C        0      0        2 
  27  chr27_34829449     HCab    A    C        1      2        2 
  27  chr27_34829449     HPrz    A    C        1      2        2 
  27  chr27_34829449     ZBoe    A    C        0      0        2 
  27  chr27_34829449     ZGre    A    C        0      0        2 
  27  chr27_34829449     ZHar    A    C        0      0        2 
  27  chr27_34829449   Sample    A    C        0      0        2 
  27  chr27_34841996     AAsi    C    G        0      0        2 
  27  chr27_34841996     AKia    C    G        0      0        2 
  27  chr27_34841996     AOna    C    G        0      0        2 
  27  chr27_34841996     ASom    C    G        0      0        2 
  27  chr27_34841996     HCab    C    G        0      0        2 
  27  chr27_34841996     HPrz    C    G        0      0        2 
  27  chr27_34841996     ZBoe    C    G        0      0        2 
  27  chr27_34841996     ZGre    C    G        0      0        2 
  27  chr27_34841996     ZHar    C    G      0.5      1        2 
  27  chr27_34841996   Sample    C    G        0      0        2 
  27  chr27_34857214     AAsi    G    C        0      0        2 
  27  chr27_34857214     AKia    G    C        1      2        2 
  27  chr27_34857214     AOna    G    C        0      0        2 
  27  chr27_34857214     ASom    G    C        0      0        2 
  27  chr27_34857214     HCab    G    C        0      0        2 
  27  chr27_34857214     HPrz    G    C        0      0        2 
  27  chr27_34857214     ZBoe    G    C        0      0        2 
  27  chr27_34857214     ZGre    G    C        0      0        2 
  27  chr27_34857214     ZHar    G    C        0      0        2 
  27  chr27_34857214   Sample    G    C        0      0        2 
  27  chr27_34866711     AAsi    G    C        0      0        2 
  27  chr27_34866711     AKia    G    C        0      0        2 
  27  chr27_34866711     AOna    G    C      0.5      1        2 
  27  chr27_34866711     ASom    G    C        0      0        2 
  27  chr27_34866711     HCab    G    C        0      0        2 
  27  chr27_34866711     HPrz    G    C        0      0        2 
  27  chr27_34866711     ZBoe    G    C        0      0        2 
  27  chr27_34866711     ZGre    G    C        0      0        2 
  27  chr27_34866711     ZHar    G    C        0      0        2 
  27  chr27_34866711   Sample    G    C        0      0        2 
  27  chr27_34872509     AAsi    G    T        0      0        2 
  27  chr27_34872509     AKia    G    T        0      0        2 
  27  chr27_34872509     AOna    G    T        0      0        2 
  27  chr27_34872509     ASom    G    T        0      0        2 
  27  chr27_34872509     HCab    G    T      0.5      1        2 
  27  chr27_34872509     HPrz    G    T      0.5      1        2 
  27  chr27_34872509     ZBoe    G    T        0      0        2 
  27  chr27_34872509     ZGre    G    T        0      0        2 
  27  chr27_34872509     ZHar    G    T        0      0        2 
  27  chr27_34872509   Sample    G    T        0      0        2 
  27  chr27_34877695     AAsi    G    C        0      0        2 
  27  chr27_34877695     AKia    G    C        0      0        2 
  27  chr27_34877695     AOna    G    C        0      0        2 
  27  chr27_34877695     ASom    G    C        0      0        2 
  27  chr27_34877695     HCab    G    C      0.5      1        2 
  27  chr27_34877695     HPrz    G    C        1      2        2 
  27  chr27_34877695     ZBoe    G    C        0      0        2 
  27  chr27_34877695     ZGre    G    C        0      0        2 
  27  chr27_34877695     ZHar    G    C        0      0        2 
  27  chr27_34877695   Sample    G    C        0      0        2 
  27  chr27_34882122     AAsi    A    C        0      0        2 
  27  chr27_34882122     AKia    A    C        0      0        2 
  27  chr27_34882122     AOna    A    C        0      0        2 
  27  chr27_34882122     ASom    A    C        0      0        2 
  27  chr27_34882122     HCab    A    C        1      2        2 
  27  chr27_34882122     HPrz    A    C        1      2        2 
  27  chr27_34882122     ZBoe    A    C        0      0        2 
  27  chr27_34882122     ZGre    A    C        0      0        2 
  27  chr27_34882122     ZHar    A    C        0      0        2 
  27  chr27_34882122   Sample    A    C        1      2        2 
  27  chr27_34884736     AAsi    A    T        0      0        2 
  27  chr27_34884736     AKia    A    T        1      2        2 
  27  chr27_34884736     AOna    A    T        0      0        2 
  27  chr27_34884736     ASom    A    T        0      0        2 
  27  chr27_34884736     HCab    A    T        0      0        2 
  27  chr27_34884736     HPrz    A    T        0      0        2 
  27  chr27_34884736     ZBoe    A    T        0      0        2 
  27  chr27_34884736     ZGre    A    T        0      0        2 
  27  chr27_34884736     ZHar    A    T        0      0        2 
  27  chr27_34884736   Sample    A    T        0      0        2 
  27  chr27_34900016     AAsi    A    T        0      0        2 
  27  chr27_34900016     AKia    A    T        0      0        2 
  27  chr27_34900016     AOna    A    T        0      0        2 
  27  chr27_34900016     ASom    A    T        0      0        2 
  27  chr27_34900016     HCab    A    T        1      2        2 
  27  chr27_34900016     HPrz    A    T        1      2        2 
  27  chr27_34900016     ZBoe    A    T        0      0        2 
  27  chr27_34900016     ZGre    A    T        0      0        2 
  27  chr27_34900016     ZHar    A    T        0      0        2 
  27  chr27_34900016   Sample    A    T        0      0        2 
  27  chr27_34903474     AAsi    T    A        0      0        2 
  27  chr27_34903474     AKia    T    A        0      0        2 
  27  chr27_34903474     AOna    T    A        0      0        2 
  27  chr27_34903474     ASom    T    A        0      0        2 
  27  chr27_34903474     HCab    T    A        0      0        2 
  27  chr27_34903474     HPrz    T    A        0      0        2 
  27  chr27_34903474     ZBoe    T    A      0.5      1        2 
  27  chr27_34903474     ZGre    T    A        0      0        2 
  27  chr27_34903474     ZHar    T    A        0      0        2 
  27  chr27_34903474   Sample    T    A        0      0        2 
  27  chr27_34904549     AAsi    T    G        0      0        2 
  27  chr27_34904549     AKia    T    G        0      0        2 
  27  chr27_34904549     AOna    T    G        0      0        2 
  27  chr27_34904549     ASom    T    G        0      0        2 
  27  chr27_34904549     HCab    T    G        0      0        2 
  27  chr27_34904549     HPrz    T    G      0.5      1        2 
  27  chr27_34904549     ZBoe    T    G        0      0        2 
  27  chr27_34904549     ZGre    T    G        0      0        2 
  27  chr27_34904549     ZHar    T    G        0      0        2 
  27  chr27_34904549   Sample    T    G        0      0        2 
  27  chr27_34905031     AAsi    C    A        0      0        2 
  27  chr27_34905031     AKia    C    A        0      0        2 
  27  chr27_34905031     AOna    C    A      0.5      1        2 
  27  chr27_34905031     ASom    C    A        0      0        2 
  27  chr27_34905031     HCab    C    A        0      0        2 
  27  chr27_34905031     HPrz    C    A        0      0        2 
  27  chr27_34905031     ZBoe    C    A        0      0        2 
  27  chr27_34905031     ZGre    C    A        0      0        2 
  27  chr27_34905031     ZHar    C    A        0      0        2 
  27  chr27_34905031   Sample    C    A        0      0        2 
  27  chr27_34956992     AAsi    A    T        0      0        2 
  27  chr27_34956992     AKia    A    T        0      0        2 
  27  chr27_34956992     AOna    A    T        0      0        2 
  27  chr27_34956992     ASom    A    T        0      0        2 
  27  chr27_34956992     HCab    A    T        0      0        2 
  27  chr27_34956992     HPrz    A    T        0      0        2 
  27  chr27_34956992     ZBoe    A    T        0      0        2 
  27  chr27_34956992     ZGre    A    T      0.5      1        2 
  27  chr27_34956992     ZHar    A    T        0      0        2 
  27  chr27_34956992   Sample    A    T        0      0        2 
  27  chr27_34959256     AAsi    A    C        0      0        2 
  27  chr27_34959256     AKia    A    C      0.5      1        2 
  27  chr27_34959256     AOna    A    C        0      0        2 
  27  chr27_34959256     ASom    A    C        0      0        2 
  27  chr27_34959256     HCab    A    C        0      0        2 
  27  chr27_34959256     HPrz    A    C        0      0        2 
  27  chr27_34959256     ZBoe    A    C        0      0        2 
  27  chr27_34959256     ZGre    A    C        0      0        2 
  27  chr27_34959256     ZHar    A    C        0      0        2 
  27  chr27_34959256   Sample    A    C        0      0        2 
  27  chr27_34960467     AAsi    G    C        0      0        2 
  27  chr27_34960467     AKia    G    C      0.5      1        2 
  27  chr27_34960467     AOna    G    C        0      0        2 
  27  chr27_34960467     ASom    G    C        0      0        2 
  27  chr27_34960467     HCab    G    C        0      0        2 
  27  chr27_34960467     HPrz    G    C        0      0        2 
  27  chr27_34960467     ZBoe    G    C        0      0        2 
  27  chr27_34960467     ZGre    G    C        0      0        2 
  27  chr27_34960467     ZHar    G    C        0      0        2 
  27  chr27_34960467   Sample    G    C        0      0        2 
  27  chr27_34963905     AAsi    T    G        0      0        2 
  27  chr27_34963905     AKia    T    G        0      0        2 
  27  chr27_34963905     AOna    T    G        0      0        2 
  27  chr27_34963905     ASom    T    G        0      0        2 
  27  chr27_34963905     HCab    T    G        1      2        2 
  27  chr27_34963905     HPrz    T    G        1      2        2 
  27  chr27_34963905     ZBoe    T    G        0      0        2 
  27  chr27_34963905     ZGre    T    G        0      0        2 
  27  chr27_34963905     ZHar    T    G        0      0        2 
  27  chr27_34963905   Sample    T    G        0      0        2 
  27  chr27_34982818     AAsi    C    A        0      0        2 
  27  chr27_34982818     AKia    C    A        0      0        2 
  27  chr27_34982818     AOna    C    A        0      0        2 
  27  chr27_34982818     ASom    C    A        0      0        2 
  27  chr27_34982818     HCab    C    A        0      0        2 
  27  chr27_34982818     HPrz    C    A        0      0        2 
  27  chr27_34982818     ZBoe    C    A      0.5      1        2 
  27  chr27_34982818     ZGre    C    A        1      2        2 
  27  chr27_34982818     ZHar    C    A        0      0        2 
  27  chr27_34982818   Sample    C    A        0      0        2 
  27  chr27_34983391     AAsi    A    T        0      0        2 
  27  chr27_34983391     AKia    A    T        0      0        2 
  27  chr27_34983391     AOna    A    T        0      0        2 
  27  chr27_34983391     ASom    A    T        0      0        2 
  27  chr27_34983391     HCab    A    T        1      2        2 
  27  chr27_34983391     HPrz    A    T        0      0        2 
  27  chr27_34983391     ZBoe    A    T        0      0        2 
  27  chr27_34983391     ZGre    A    T        0      0        2 
  27  chr27_34983391     ZHar    A    T        0      0        2 
  27  chr27_34983391   Sample    A    T        0      0        2 
  27  chr27_34999449     AAsi    A    C      0.5      1        2 
  27  chr27_34999449     AKia    A    C        0      0        2 
  27  chr27_34999449     AOna    A    C        0      0        2 
  27  chr27_34999449     ASom    A    C        0      0        2 
  27  chr27_34999449     HCab    A    C        0      0        2 
  27  chr27_34999449     HPrz    A    C        0      0        2 
  27  chr27_34999449     ZBoe    A    C        0      0        2 
  27  chr27_34999449     ZGre    A    C        0      0        2 
  27  chr27_34999449     ZHar    A    C        0      0        2 
  27  chr27_34999449   Sample    A    C        0      0        2 
  27  chr27_35014661     AAsi    C    G        0      0        2 
  27  chr27_35014661     AKia    C    G        0      0        2 
  27  chr27_35014661     AOna    C    G        0      0        2 
  27  chr27_35014661     ASom    C    G        0      0        2 
  27  chr27_35014661     HCab    C    G      0.5      1        2 
  27  chr27_35014661     HPrz    C    G        0      0        2 
  27  chr27_35014661     ZBoe    C    G        0      0        2 
  27  chr27_35014661     ZGre    C    G        0      0        2 
  27  chr27_35014661     ZHar    C    G        0      0        2 
  27  chr27_35014661   Sample    C    G        0      0        2 
  27  chr27_35037464     AAsi    T    G      0.5      1        2 
  27  chr27_35037464     AKia    T    G        0      0        2 
  27  chr27_35037464     AOna    T    G        0      0        2 
  27  chr27_35037464     ASom    T    G        0      0        2 
  27  chr27_35037464     HCab    T    G        0      0        2 
  27  chr27_35037464     HPrz    T    G        0      0        2 
  27  chr27_35037464     ZBoe    T    G        0      0        2 
  27  chr27_35037464     ZGre    T    G        0      0        2 
  27  chr27_35037464     ZHar    T    G        0      0        2 
  27  chr27_35037464   Sample    T    G        0      0        2 
  27  chr27_35051399     AAsi    G    C        0      0        2 
  27  chr27_35051399     AKia    G    C        0      0        2 
  27  chr27_35051399     AOna    G    C        0      0        2 
  27  chr27_35051399     ASom    G    C        0      0        2 
  27  chr27_35051399     HCab    G    C        0      0        2 
  27  chr27_35051399     HPrz    G    C        0      0        2 
  27  chr27_35051399     ZBoe    G    C      0.5      1        2 
  27  chr27_35051399     ZGre    G    C        0      0        2 
  27  chr27_35051399     ZHar    G    C        0      0        2 
  27  chr27_35051399   Sample    G    C        0      0        2 
  27  chr27_35067973     AAsi    G    T        0      0        2 
  27  chr27_35067973     AKia    G    T        0      0        2 
  27  chr27_35067973     AOna    G    T        0      0        2 
  27  chr27_35067973     ASom    G    T        0      0        2 
  27  chr27_35067973     HCab    G    T        0      0        2 
  27  chr27_35067973     HPrz    G    T        0      0        2 
  27  chr27_35067973     ZBoe    G    T        0      0        2 
  27  chr27_35067973     ZGre    G    T        0      0        2 
  27  chr27_35067973     ZHar    G    T        1      2        2 
  27  chr27_35067973   Sample    G    T        0      0        2 
  27  chr27_35079245     AAsi    T    A        0      0        2 
  27  chr27_35079245     AKia    T    A        0      0        2 
  27  chr27_35079245     AOna    T    A      0.5      1        2 
  27  chr27_35079245     ASom    T    A        0      0        2 
  27  chr27_35079245     HCab    T    A        0      0        2 
  27  chr27_35079245     HPrz    T    A        0      0        2 
  27  chr27_35079245     ZBoe    T    A        0      0        2 
  27  chr27_35079245     ZGre    T    A        0      0        2 
  27  chr27_35079245     ZHar    T    A        0      0        2 
  27  chr27_35079245   Sample    T    A        0      0        2 
  27  chr27_35080525     AAsi    A    T        0      0        2 
  27  chr27_35080525     AKia    A    T        0      0        2 
  27  chr27_35080525     AOna    A    T        0      0        2 
  27  chr27_35080525     ASom    A    T        0      0        2 
  27  chr27_35080525     HCab    A    T        0      0        2 
  27  chr27_35080525     HPrz    A    T        0      0        2 
  27  chr27_35080525     ZBoe    A    T        0      0        2 
  27  chr27_35080525     ZGre    A    T        0      0        2 
  27  chr27_35080525     ZHar    A    T        1      2        2 
  27  chr27_35080525   Sample    A    T        0      0        2 
  27  chr27_35123868     AAsi    G    C        0      0        2 
  27  chr27_35123868     AKia    G    C        0      0        2 
  27  chr27_35123868     AOna    G    C        0      0        2 
  27  chr27_35123868     ASom    G    C        0      0        2 
  27  chr27_35123868     HCab    G    C      0.5      1        2 
  27  chr27_35123868     HPrz    G    C        0      0        2 
  27  chr27_35123868     ZBoe    G    C        0      0        2 
  27  chr27_35123868     ZGre    G    C        0      0        2 
  27  chr27_35123868     ZHar    G    C        0      0        2 
  27  chr27_35123868   Sample    G    C        0      0        2 
  27  chr27_35128376     AAsi    G    C        0      0        2 
  27  chr27_35128376     AKia    G    C        0      0        2 
  27  chr27_35128376     AOna    G    C        0      0        2 
  27  chr27_35128376     ASom    G    C        0      0        2 
  27  chr27_35128376     HCab    G    C        0      0        2 
  27  chr27_35128376     HPrz    G    C        0      0        2 
  27  chr27_35128376     ZBoe    G    C        0      0        2 
  27  chr27_35128376     ZGre    G    C      0.5      1        2 
  27  chr27_35128376     ZHar    G    C        0      0        2 
  27  chr27_35128376   Sample    G    C        0      0        2 
  27  chr27_35134015     AAsi    T    A        0      0        2 
  27  chr27_35134015     AKia    T    A        1      2        2 
  27  chr27_35134015     AOna    T    A        1      2        2 
  27  chr27_35134015     ASom    T    A        0      0        2 
  27  chr27_35134015     HCab    T    A        0      0        2 
  27  chr27_35134015     HPrz    T    A        0      0        2 
  27  chr27_35134015     ZBoe    T    A        0      0        2 
  27  chr27_35134015     ZGre    T    A        1      2        2 
  27  chr27_35134015     ZHar    T    A        0      0        2 
  27  chr27_35134015   Sample    T    A        0      0        2 
  27  chr27_35140094     AAsi    A    T        0      0        2 
  27  chr27_35140094     AKia    A    T        0      0        2 
  27  chr27_35140094     AOna    A    T        0      0        2 
  27  chr27_35140094     ASom    A    T        0      0        2 
  27  chr27_35140094     HCab    A    T        1      2        2 
  27  chr27_35140094     HPrz    A    T        1      2        2 
  27  chr27_35140094     ZBoe    A    T        0      0        2 
  27  chr27_35140094     ZGre    A    T        0      0        2 
  27  chr27_35140094     ZHar    A    T        0      0        2 
  27  chr27_35140094   Sample    A    T        0      0        2 
  27  chr27_35140765     AAsi    G    C        0      0        2 
  27  chr27_35140765     AKia    G    C        0      0        2 
  27  chr27_35140765     AOna    G    C        0      0        2 
  27  chr27_35140765     ASom    G    C        0      0        2 
  27  chr27_35140765     HCab    G    C        1      2        2 
  27  chr27_35140765     HPrz    G    C        1      2        2 
  27  chr27_35140765     ZBoe    G    C        0      0        2 
  27  chr27_35140765     ZGre    G    C        0      0        2 
  27  chr27_35140765     ZHar    G    C        0      0        2 
  27  chr27_35140765   Sample    G    C        0      0        2 
  27  chr27_35203581     AAsi    T    G        0      0        2 
  27  chr27_35203581     AKia    T    G        0      0        2 
  27  chr27_35203581     AOna    T    G        0      0        2 
  27  chr27_35203581     ASom    T    G        0      0        2 
  27  chr27_35203581     HCab    T    G        1      2        2 
  27  chr27_35203581     HPrz    T    G        1      2        2 
  27  chr27_35203581     ZBoe    T    G        0      0        2 
  27  chr27_35203581     ZGre    T    G        0      0        2 
  27  chr27_35203581     ZHar    T    G        0      0        2 
  27  chr27_35203581   Sample    T    G        0      0        2 
  27  chr27_35217520     AAsi    T    G        0      0        2 
  27  chr27_35217520     AKia    T    G        0      0        2 
  27  chr27_35217520     AOna    T    G        0      0        2 
  27  chr27_35217520     ASom    T    G        0      0        2 
  27  chr27_35217520     HCab    T    G        1      2        2 
  27  chr27_35217520     HPrz    T    G        1      2        2 
  27  chr27_35217520     ZBoe    T    G        0      0        2 
  27  chr27_35217520     ZGre    T    G        0      0        2 
  27  chr27_35217520     ZHar    T    G        0      0        2 
  27  chr27_35217520   Sample    T    G        0      0        2 
  27  chr27_35247759     AAsi    C    A        0      0        2 
  27  chr27_35247759     AKia    C    A        0      0        2 
  27  chr27_35247759     AOna    C    A        0      0        2 
  27  chr27_35247759     ASom    C    A        0      0        2 
  27  chr27_35247759     HCab    C    A        0      0        2 
  27  chr27_35247759     HPrz    C    A        0      0        2 
  27  chr27_35247759     ZBoe    C    A        0      0        2 
  27  chr27_35247759     ZGre    C    A        0      0        2 
  27  chr27_35247759     ZHar    C    A        1      2        2 
  27  chr27_35247759   Sample    C    A        0      0        2 
  27  chr27_35269965     AAsi    C    A        0      0        2 
  27  chr27_35269965     AKia    C    A        0      0        2 
  27  chr27_35269965     AOna    C    A        0      0        2 
  27  chr27_35269965     ASom    C    A        0      0        2 
  27  chr27_35269965     HCab    C    A        0      0        2 
  27  chr27_35269965     HPrz    C    A        0      0        2 
  27  chr27_35269965     ZBoe    C    A        1      2        2 
  27  chr27_35269965     ZGre    C    A        0      0        2 
  27  chr27_35269965     ZHar    C    A        0      0        2 
  27  chr27_35269965   Sample    C    A        0      0        2 
  27  chr27_35290203     AAsi    C    A        0      0        2 
  27  chr27_35290203     AKia    C    A        0      0        2 
  27  chr27_35290203     AOna    C    A        0      0        2 
  27  chr27_35290203     ASom    C    A        0      0        2 
  27  chr27_35290203     HCab    C    A        1      2        2 
  27  chr27_35290203     HPrz    C    A        1      2        2 
  27  chr27_35290203     ZBoe    C    A        0      0        2 
  27  chr27_35290203     ZGre    C    A        0      0        2 
  27  chr27_35290203     ZHar    C    A        0      0        2 
  27  chr27_35290203   Sample    C    A        0      0        2 
  27  chr27_35293322     AAsi    G    C        0      0        2 
  27  chr27_35293322     AKia    G    C        0      0        2 
  27  chr27_35293322     AOna    G    C        0      0        2 
  27  chr27_35293322     ASom    G    C        1      2        2 
  27  chr27_35293322     HCab    G    C        0      0        2 
  27  chr27_35293322     HPrz    G    C        0      0        2 
  27  chr27_35293322     ZBoe    G    C        0      0        2 
  27  chr27_35293322     ZGre    G    C        0      0        2 
  27  chr27_35293322     ZHar    G    C        0      0        2 
  27  chr27_35293322   Sample    G    C        0      0        2 
  27  chr27_35323882     AAsi    C    A        0      0        2 
  27  chr27_35323882     AKia    C    A        1      2        2 
  27  chr27_35323882     AOna    C    A        0      0        2 
  27  chr27_35323882     ASom    C    A        0      0        2 
  27  chr27_35323882     HCab    C    A        0      0        2 
  27  chr27_35323882     HPrz    C    A        0      0        2 
  27  chr27_35323882     ZBoe    C    A        0      0        2 
  27  chr27_35323882     ZGre    C    A        0      0        2 
  27  chr27_35323882     ZHar    C    A        0      0        2 
  27  chr27_35323882   Sample    C    A        0      0        2 
  27  chr27_35349277     AAsi    G    T        1      2        2 
  27  chr27_35349277     AKia    G    T        0      0        2 
  27  chr27_35349277     AOna    G    T        0      0        2 
  27  chr27_35349277     ASom    G    T        1      2        2 
  27  chr27_35349277     HCab    G    T        0      0        2 
  27  chr27_35349277     HPrz    G    T        0      0        2 
  27  chr27_35349277     ZBoe    G    T        0      0        2 
  27  chr27_35349277     ZGre    G    T        0      0        2 
  27  chr27_35349277     ZHar    G    T        0      0        2 
  27  chr27_35349277   Sample    G    T        1      2        2 
  27  chr27_35362412     AAsi    T    G        0      0        2 
  27  chr27_35362412     AKia    T    G        0      0        2 
  27  chr27_35362412     AOna    T    G        1      2        2 
  27  chr27_35362412     ASom    T    G        0      0        2 
  27  chr27_35362412     HCab    T    G        1      2        2 
  27  chr27_35362412     HPrz    T    G        1      2        2 
  27  chr27_35362412     ZBoe    T    G        0      0        2 
  27  chr27_35362412     ZGre    T    G        0      0        2 
  27  chr27_35362412     ZHar    T    G        0      0        2 
  27  chr27_35362412   Sample    T    G        0      0        2 
  27  chr27_35369814     AAsi    A    T        1      2        2 
  27  chr27_35369814     AKia    A    T        0      0        2 
  27  chr27_35369814     AOna    A    T        0      0        2 
  27  chr27_35369814     ASom    A    T        1      2        2 
  27  chr27_35369814     HCab    A    T        0      0        2 
  27  chr27_35369814     HPrz    A    T        0      0        2 
  27  chr27_35369814     ZBoe    A    T        0      0        2 
  27  chr27_35369814     ZGre    A    T        0      0        2 
  27  chr27_35369814     ZHar    A    T        0      0        2 
  27  chr27_35369814   Sample    A    T        1      2        2 
  27  chr27_35403686     AAsi    G    C        0      0        2 
  27  chr27_35403686     AKia    G    C        0      0        2 
  27  chr27_35403686     AOna    G    C        0      0        2 
  27  chr27_35403686     ASom    G    C        0      0        2 
  27  chr27_35403686     HCab    G    C        0      0        2 
  27  chr27_35403686     HPrz    G    C        0      0        2 
  27  chr27_35403686     ZBoe    G    C        1      2        2 
  27  chr27_35403686     ZGre    G    C        0      0        2 
  27  chr27_35403686     ZHar    G    C        0      0        2 
  27  chr27_35403686   Sample    G    C        0      0        2 
  27  chr27_35451466     AAsi    G    C        0      0        2 
  27  chr27_35451466     AKia    G    C        0      0        2 
  27  chr27_35451466     AOna    G    C        0      0        2 
  27  chr27_35451466     ASom    G    C        0      0        2 
  27  chr27_35451466     HCab    G    C        0      0        2 
  27  chr27_35451466     HPrz    G    C        0      0        2 
  27  chr27_35451466     ZBoe    G    C        0      0        2 
  27  chr27_35451466     ZGre    G    C        1      2        2 
  27  chr27_35451466     ZHar    G    C        0      0        2 
  27  chr27_35451466   Sample    G    C        0      0        2 
  27  chr27_35528426     AAsi    C    A        0      0        2 
  27  chr27_35528426     AKia    C    A        0      0        2 
  27  chr27_35528426     AOna    C    A        0      0        2 
  27  chr27_35528426     ASom    C    A        0      0        2 
  27  chr27_35528426     HCab    C    A      0.5      1        2 
  27  chr27_35528426     HPrz    C    A      0.5      1        2 
  27  chr27_35528426     ZBoe    C    A        0      0        2 
  27  chr27_35528426     ZGre    C    A        0      0        2 
  27  chr27_35528426     ZHar    C    A        0      0        2 
  27  chr27_35528426   Sample    C    A        0      0        2 
  27  chr27_35528901     AAsi    G    T        0      0        2 
  27  chr27_35528901     AKia    G    T        0      0        2 
  27  chr27_35528901     AOna    G    T        0      0        2 
  27  chr27_35528901     ASom    G    T        0      0        2 
  27  chr27_35528901     HCab    G    T        1      2        2 
  27  chr27_35528901     HPrz    G    T        1      2        2 
  27  chr27_35528901     ZBoe    G    T        0      0        2 
  27  chr27_35528901     ZGre    G    T        0      0        2 
  27  chr27_35528901     ZHar    G    T        0      0        2 
  27  chr27_35528901   Sample    G    T        0      0        2 
  27  chr27_35536414     AAsi    A    T        0      0        2 
  27  chr27_35536414     AKia    A    T        0      0        2 
  27  chr27_35536414     AOna    A    T        0      0        2 
  27  chr27_35536414     ASom    A    T        0      0        2 
  27  chr27_35536414     HCab    A    T        0      0        2 
  27  chr27_35536414     HPrz    A    T      0.5      1        2 
  27  chr27_35536414     ZBoe    A    T        0      0        2 
  27  chr27_35536414     ZGre    A    T        0      0        2 
  27  chr27_35536414     ZHar    A    T        0      0        2 
  27  chr27_35536414   Sample    A    T        0      0        2 
  27  chr27_35544321     AAsi    G    C        0      0        2 
  27  chr27_35544321     AKia    G    C        0      0        2 
  27  chr27_35544321     AOna    G    C        0      0        2 
  27  chr27_35544321     ASom    G    C        0      0        2 
  27  chr27_35544321     HCab    G    C        0      0        2 
  27  chr27_35544321     HPrz    G    C        0      0        2 
  27  chr27_35544321     ZBoe    G    C        0      0        2 
  27  chr27_35544321     ZGre    G    C      0.5      1        2 
  27  chr27_35544321     ZHar    G    C        0      0        2 
  27  chr27_35544321   Sample    G    C        0      0        2 
  27  chr27_35548196     AAsi    T    A        0      0        2 
  27  chr27_35548196     AKia    T    A        0      0        2 
  27  chr27_35548196     AOna    T    A        0      0        2 
  27  chr27_35548196     ASom    T    A        0      0        2 
  27  chr27_35548196     HCab    T    A        0      0        2 
  27  chr27_35548196     HPrz    T    A        0      0        2 
  27  chr27_35548196     ZBoe    T    A      0.5      1        2 
  27  chr27_35548196     ZGre    T    A        0      0        2 
  27  chr27_35548196     ZHar    T    A        0      0        2 
  27  chr27_35548196   Sample    T    A        0      0        2 
  27  chr27_35561667     AAsi    T    G        0      0        2 
  27  chr27_35561667     AKia    T    G        0      0        2 
  27  chr27_35561667     AOna    T    G        0      0        2 
  27  chr27_35561667     ASom    T    G        0      0        2 
  27  chr27_35561667     HCab    T    G        0      0        2 
  27  chr27_35561667     HPrz    T    G        0      0        2 
  27  chr27_35561667     ZBoe    T    G        0      0        2 
  27  chr27_35561667     ZGre    T    G        0      0        2 
  27  chr27_35561667     ZHar    T    G        1      2        2 
  27  chr27_35561667   Sample    T    G        0      0        2 
  27  chr27_35562379     AAsi    C    A        0      0        2 
  27  chr27_35562379     AKia    C    A        0      0        2 
  27  chr27_35562379     AOna    C    A        0      0        2 
  27  chr27_35562379     ASom    C    A        0      0        2 
  27  chr27_35562379     HCab    C    A        1      2        2 
  27  chr27_35562379     HPrz    C    A        1      2        2 
  27  chr27_35562379     ZBoe    C    A        0      0        2 
  27  chr27_35562379     ZGre    C    A        0      0        2 
  27  chr27_35562379     ZHar    C    A        0      0        2 
  27  chr27_35562379   Sample    C    A        0      0        2 
  27  chr27_35574385     AAsi    T    G        0      0        2 
  27  chr27_35574385     AKia    T    G        0      0        2 
  27  chr27_35574385     AOna    T    G        0      0        2 
  27  chr27_35574385     ASom    T    G        0      0        2 
  27  chr27_35574385     HCab    T    G        0      0        2 
  27  chr27_35574385     HPrz    T    G        0      0        2 
  27  chr27_35574385     ZBoe    T    G        0      0        2 
  27  chr27_35574385     ZGre    T    G      0.5      1        2 
  27  chr27_35574385     ZHar    T    G        0      0        2 
  27  chr27_35574385   Sample    T    G        0      0        2 
  27  chr27_35580996     AAsi    C    G        0      0        2 
  27  chr27_35580996     AKia    C    G        1      2        2 
  27  chr27_35580996     AOna    C    G      0.5      1        2 
  27  chr27_35580996     ASom    C    G        0      0        2 
  27  chr27_35580996     HCab    C    G        0      0        2 
  27  chr27_35580996     HPrz    C    G        0      0        2 
  27  chr27_35580996     ZBoe    C    G        0      0        2 
  27  chr27_35580996     ZGre    C    G        0      0        2 
  27  chr27_35580996     ZHar    C    G        0      0        2 
  27  chr27_35580996   Sample    C    G        0      0        2 
  27  chr27_35605173     AAsi    T    G        0      0        2 
  27  chr27_35605173     AKia    T    G        0      0        2 
  27  chr27_35605173     AOna    T    G        0      0        2 
  27  chr27_35605173     ASom    T    G        0      0        2 
  27  chr27_35605173     HCab    T    G        0      0        2 
  27  chr27_35605173     HPrz    T    G      0.5      1        2 
  27  chr27_35605173     ZBoe    T    G        0      0        2 
  27  chr27_35605173     ZGre    T    G        0      0        2 
  27  chr27_35605173     ZHar    T    G        0      0        2 
  27  chr27_35605173   Sample    T    G        0      0        2 
  27  chr27_35617825     AAsi    C    G        0      0        2 
  27  chr27_35617825     AKia    C    G      0.5      1        2 
  27  chr27_35617825     AOna    C    G        0      0        2 
  27  chr27_35617825     ASom    C    G        0      0        2 
  27  chr27_35617825     HCab    C    G        0      0        2 
  27  chr27_35617825     HPrz    C    G        0      0        2 
  27  chr27_35617825     ZBoe    C    G        0      0        2 
  27  chr27_35617825     ZGre    C    G        0      0        2 
  27  chr27_35617825     ZHar    C    G        0      0        2 
  27  chr27_35617825   Sample    C    G        0      0        2 
  27  chr27_35629911     AAsi    G    C        0      0        2 
  27  chr27_35629911     AKia    G    C        0      0        2 
  27  chr27_35629911     AOna    G    C      0.5      1        2 
  27  chr27_35629911     ASom    G    C        0      0        2 
  27  chr27_35629911     HCab    G    C        0      0        2 
  27  chr27_35629911     HPrz    G    C        0      0        2 
  27  chr27_35629911     ZBoe    G    C        0      0        2 
  27  chr27_35629911     ZGre    G    C        0      0        2 
  27  chr27_35629911     ZHar    G    C        0      0        2 
  27  chr27_35629911   Sample    G    C        0      0        2 
  27  chr27_35674085     AAsi    T    G        0      0        2 
  27  chr27_35674085     AKia    T    G        0      0        2 
  27  chr27_35674085     AOna    T    G        0      0        2 
  27  chr27_35674085     ASom    T    G        0      0        2 
  27  chr27_35674085     HCab    T    G      0.5      1        2 
  27  chr27_35674085     HPrz    T    G        1      2        2 
  27  chr27_35674085     ZBoe    T    G        0      0        2 
  27  chr27_35674085     ZGre    T    G        0      0        2 
  27  chr27_35674085     ZHar    T    G        0      0        2 
  27  chr27_35674085   Sample    T    G        0      0        2 
  27  chr27_35712848     AAsi    G    C        0      0        2 
  27  chr27_35712848     AKia    G    C        0      0        2 
  27  chr27_35712848     AOna    G    C        0      0        2 
  27  chr27_35712848     ASom    G    C        0      0        2 
  27  chr27_35712848     HCab    G    C        0      0        2 
  27  chr27_35712848     HPrz    G    C        0      0        2 
  27  chr27_35712848     ZBoe    G    C        0      0        2 
  27  chr27_35712848     ZGre    G    C      0.5      1        2 
  27  chr27_35712848     ZHar    G    C        0      0        2 
  27  chr27_35712848   Sample    G    C        0      0        2 
  27  chr27_35718080     AAsi    G    T        0      0        2 
  27  chr27_35718080     AKia    G    T        0      0        2 
  27  chr27_35718080     AOna    G    T        0      0        2 
  27  chr27_35718080     ASom    G    T        0      0        2 
  27  chr27_35718080     HCab    G    T        0      0        2 
  27  chr27_35718080     HPrz    G    T        0      0        2 
  27  chr27_35718080     ZBoe    G    T      0.5      1        2 
  27  chr27_35718080     ZGre    G    T        0      0        2 
  27  chr27_35718080     ZHar    G    T        0      0        2 
  27  chr27_35718080   Sample    G    T        0      0        2 
  27  chr27_35751043     AAsi    C    G        1      2        2 
  27  chr27_35751043     AKia    C    G        0      0        2 
  27  chr27_35751043     AOna    C    G        0      0        2 
  27  chr27_35751043     ASom    C    G        1      2        2 
  27  chr27_35751043     HCab    C    G        0      0        2 
  27  chr27_35751043     HPrz    C    G        0      0        2 
  27  chr27_35751043     ZBoe    C    G        0      0        2 
  27  chr27_35751043     ZGre    C    G        0      0        2 
  27  chr27_35751043     ZHar    C    G        0      0        2 
  27  chr27_35751043   Sample    C    G        1      2        2 
  27  chr27_35757720     AAsi    C    A        0      0        2 
  27  chr27_35757720     AKia    C    A        0      0        2 
  27  chr27_35757720     AOna    C    A        0      0        2 
  27  chr27_35757720     ASom    C    A        0      0        2 
  27  chr27_35757720     HCab    C    A        0      0        2 
  27  chr27_35757720     HPrz    C    A        0      0        2 
  27  chr27_35757720     ZBoe    C    A        0      0        2 
  27  chr27_35757720     ZGre    C    A        1      2        2 
  27  chr27_35757720     ZHar    C    A        0      0        2 
  27  chr27_35757720   Sample    C    A        0      0        2 
  27  chr27_35780498     AAsi    C    G      0.5      1        2 
  27  chr27_35780498     AKia    C    G        0      0        2 
  27  chr27_35780498     AOna    C    G        0      0        2 
  27  chr27_35780498     ASom    C    G        0      0        2 
  27  chr27_35780498     HCab    C    G        0      0        2 
  27  chr27_35780498     HPrz    C    G        0      0        2 
  27  chr27_35780498     ZBoe    C    G        0      0        2 
  27  chr27_35780498     ZGre    C    G        0      0        2 
  27  chr27_35780498     ZHar    C    G        0      0        2 
  27  chr27_35780498   Sample    C    G        0      0        2 
  27  chr27_35805309     AAsi    G    T        0      0        2 
  27  chr27_35805309     AKia    G    T        0      0        2 
  27  chr27_35805309     AOna    G    T        0      0        2 
  27  chr27_35805309     ASom    G    T        0      0        2 
  27  chr27_35805309     HCab    G    T        1      2        2 
  27  chr27_35805309     HPrz    G    T        0      0        2 
  27  chr27_35805309     ZBoe    G    T        0      0        2 
  27  chr27_35805309     ZGre    G    T        0      0        2 
  27  chr27_35805309     ZHar    G    T        0      0        2 
  27  chr27_35805309   Sample    G    T        0      0        2 
  27  chr27_35811047     AAsi    T    G        0      0        2 
  27  chr27_35811047     AKia    T    G        1      2        2 
  27  chr27_35811047     AOna    T    G        0      0        2 
  27  chr27_35811047     ASom    T    G        0      0        2 
  27  chr27_35811047     HCab    T    G        0      0        2 
  27  chr27_35811047     HPrz    T    G        0      0        2 
  27  chr27_35811047     ZBoe    T    G        0      0        2 
  27  chr27_35811047     ZGre    T    G        0      0        2 
  27  chr27_35811047     ZHar    T    G        0      0        2 
  27  chr27_35811047   Sample    T    G        0      0        2 
  27  chr27_35835246     AAsi    A    T        0      0        2 
  27  chr27_35835246     AKia    A    T        0      0        2 
  27  chr27_35835246     AOna    A    T      0.5      1        2 
  27  chr27_35835246     ASom    A    T        0      0        2 
  27  chr27_35835246     HCab    A    T        0      0        2 
  27  chr27_35835246     HPrz    A    T        0      0        2 
  27  chr27_35835246     ZBoe    A    T        0      0        2 
  27  chr27_35835246     ZGre    A    T        0      0        2 
  27  chr27_35835246     ZHar    A    T        0      0        2 
  27  chr27_35835246   Sample    A    T        0      0        2 
  27  chr27_35869256     AAsi    A    C        0      0        2 
  27  chr27_35869256     AKia    A    C        0      0        2 
  27  chr27_35869256     AOna    A    C        0      0        2 
  27  chr27_35869256     ASom    A    C      0.5      1        2 
  27  chr27_35869256     HCab    A    C        0      0        2 
  27  chr27_35869256     HPrz    A    C        0      0        2 
  27  chr27_35869256     ZBoe    A    C        0      0        2 
  27  chr27_35869256     ZGre    A    C        0      0        2 
  27  chr27_35869256     ZHar    A    C        0      0        2 
  27  chr27_35869256   Sample    A    C        0      0        2 
  27  chr27_35870659     AAsi    G    C        0      0        2 
  27  chr27_35870659     AKia    G    C        0      0        2 
  27  chr27_35870659     AOna    G    C        0      0        2 
  27  chr27_35870659     ASom    G    C        0      0        2 
  27  chr27_35870659     HCab    G    C        0      0        2 
  27  chr27_35870659     HPrz    G    C        0      0        2 
  27  chr27_35870659     ZBoe    G    C        1      2        2 
  27  chr27_35870659     ZGre    G    C        0      0        2 
  27  chr27_35870659     ZHar    G    C        0      0        2 
  27  chr27_35870659   Sample    G    C        0      0        2 
  27  chr27_35873979     AAsi    T    A        0      0        2 
  27  chr27_35873979     AKia    T    A        0      0        2 
  27  chr27_35873979     AOna    T    A        0      0        2 
  27  chr27_35873979     ASom    T    A        0      0        2 
  27  chr27_35873979     HCab    T    A        0      0        2 
  27  chr27_35873979     HPrz    T    A        0      0        2 
  27  chr27_35873979     ZBoe    T    A        0      0        2 
  27  chr27_35873979     ZGre    T    A      0.5      1        2 
  27  chr27_35873979     ZHar    T    A        0      0        2 
  27  chr27_35873979   Sample    T    A        0      0        2 
  27  chr27_35897557     AAsi    A    C        0      0        2 
  27  chr27_35897557     AKia    A    C        0      0        2 
  27  chr27_35897557     AOna    A    C        0      0        2 
  27  chr27_35897557     ASom    A    C        0      0        2 
  27  chr27_35897557     HCab    A    C        1      2        2 
  27  chr27_35897557     HPrz    A    C        1      2        2 
  27  chr27_35897557     ZBoe    A    C        0      0        2 
  27  chr27_35897557     ZGre    A    C        0      0        2 
  27  chr27_35897557     ZHar    A    C        0      0        2 
  27  chr27_35897557   Sample    A    C        0      0        2 
  27  chr27_35929503     AAsi    T    G        0      0        2 
  27  chr27_35929503     AKia    T    G        0      0        2 
  27  chr27_35929503     AOna    T    G        0      0        2 
  27  chr27_35929503     ASom    T    G        0      0        2 
  27  chr27_35929503     HCab    T    G        1      2        2 
  27  chr27_35929503     HPrz    T    G        1      2        2 
  27  chr27_35929503     ZBoe    T    G        0      0        2 
  27  chr27_35929503     ZGre    T    G        0      0        2 
  27  chr27_35929503     ZHar    T    G        0      0        2 
  27  chr27_35929503   Sample    T    G        0      0        2 
  27  chr27_35947381     AAsi    A    T      0.5      1        2 
  27  chr27_35947381     AKia    A    T        0      0        2 
  27  chr27_35947381     AOna    A    T        0      0        2 
  27  chr27_35947381     ASom    A    T        0      0        2 
  27  chr27_35947381     HCab    A    T        0      0        2 
  27  chr27_35947381     HPrz    A    T        0      0        2 
  27  chr27_35947381     ZBoe    A    T        0      0        2 
  27  chr27_35947381     ZGre    A    T        0      0        2 
  27  chr27_35947381     ZHar    A    T        0      0        2 
  27  chr27_35947381   Sample    A    T        1      2        2 
  27  chr27_35982557     AAsi    G    C        0      0        2 
  27  chr27_35982557     AKia    G    C        0      0        2 
  27  chr27_35982557     AOna    G    C        0      0        2 
  27  chr27_35982557     ASom    G    C        0      0        2 
  27  chr27_35982557     HCab    G    C        1      2        2 
  27  chr27_35982557     HPrz    G    C        1      2        2 
  27  chr27_35982557     ZBoe    G    C        0      0        2 
  27  chr27_35982557     ZGre    G    C        0      0        2 
  27  chr27_35982557     ZHar    G    C        0      0        2 
  27  chr27_35982557   Sample    G    C        0      0        2 
  27  chr27_35990664     AAsi    G    C        0      0        2 
  27  chr27_35990664     AKia    G    C        0      0        2 
  27  chr27_35990664     AOna    G    C        0      0        2 
  27  chr27_35990664     ASom    G    C        0      0        2 
  27  chr27_35990664     HCab    G    C        1      2        2 
  27  chr27_35990664     HPrz    G    C        1      2        2 
  27  chr27_35990664     ZBoe    G    C        0      0        2 
  27  chr27_35990664     ZGre    G    C        0      0        2 
  27  chr27_35990664     ZHar    G    C        0      0        2 
  27  chr27_35990664   Sample    G    C        0      0        2 
  27  chr27_35998270     AAsi    T    G        0      0        2 
  27  chr27_35998270     AKia    T    G        1      2        2 
  27  chr27_35998270     AOna    T    G        1      2        2 
  27  chr27_35998270     ASom    T    G        0      0        2 
  27  chr27_35998270     HCab    T    G        0      0        2 
  27  chr27_35998270     HPrz    T    G        0      0        2 
  27  chr27_35998270     ZBoe    T    G        0      0        2 
  27  chr27_35998270     ZGre    T    G        0      0        2 
  27  chr27_35998270     ZHar    T    G        0      0        2 
  27  chr27_35998270   Sample    T    G        0      0        2 
  27  chr27_35998954     AAsi    G    C        0      0        2 
  27  chr27_35998954     AKia    G    C        0      0        2 
  27  chr27_35998954     AOna    G    C        0      0        2 
  27  chr27_35998954     ASom    G    C        0      0        2 
  27  chr27_35998954     HCab    G    C        0      0        2 
  27  chr27_35998954     HPrz    G    C        0      0        2 
  27  chr27_35998954     ZBoe    G    C      0.5      1        2 
  27  chr27_35998954     ZGre    G    C        0      0        2 
  27  chr27_35998954     ZHar    G    C        0      0        2 
  27  chr27_35998954   Sample    G    C        0      0        2 
  27  chr27_36014792     AAsi    G    T        0      0        2 
  27  chr27_36014792     AKia    G    T        0      0        2 
  27  chr27_36014792     AOna    G    T        0      0        2 
  27  chr27_36014792     ASom    G    T        0      0        2 
  27  chr27_36014792     HCab    G    T        0      0        2 
  27  chr27_36014792     HPrz    G    T        0      0        2 
  27  chr27_36014792     ZBoe    G    T        0      0        2 
  27  chr27_36014792     ZGre    G    T        0      0        2 
  27  chr27_36014792     ZHar    G    T      0.5      1        2 
  27  chr27_36014792   Sample    G    T        0      0        2 
  27  chr27_36032542     AAsi    G    T        0      0        2 
  27  chr27_36032542     AKia    G    T        0      0        2 
  27  chr27_36032542     AOna    G    T        0      0        2 
  27  chr27_36032542     ASom    G    T        0      0        2 
  27  chr27_36032542     HCab    G    T      0.5      1        2 
  27  chr27_36032542     HPrz    G    T        1      2        2 
  27  chr27_36032542     ZBoe    G    T        0      0        2 
  27  chr27_36032542     ZGre    G    T        0      0        2 
  27  chr27_36032542     ZHar    G    T        0      0        2 
  27  chr27_36032542   Sample    G    T        0      0        2 
  27  chr27_36047625     AAsi    C    A        0      0        2 
  27  chr27_36047625     AKia    C    A        0      0        2 
  27  chr27_36047625     AOna    C    A        0      0        2 
  27  chr27_36047625     ASom    C    A        0      0        2 
  27  chr27_36047625     HCab    C    A        1      2        2 
  27  chr27_36047625     HPrz    C    A        1      2        2 
  27  chr27_36047625     ZBoe    C    A        0      0        2 
  27  chr27_36047625     ZGre    C    A        0      0        2 
  27  chr27_36047625     ZHar    C    A        0      0        2 
  27  chr27_36047625   Sample    C    A        0      0        2 
  27  chr27_36053475     AAsi    T    G        0      0        2 
  27  chr27_36053475     AKia    T    G        0      0        2 
  27  chr27_36053475     AOna    T    G        0      0        2 
  27  chr27_36053475     ASom    T    G        0      0        2 
  27  chr27_36053475     HCab    T    G        0      0        2 
  27  chr27_36053475     HPrz    T    G      0.5      1        2 
  27  chr27_36053475     ZBoe    T    G        0      0        2 
  27  chr27_36053475     ZGre    T    G        0      0        2 
  27  chr27_36053475     ZHar    T    G        0      0        2 
  27  chr27_36053475   Sample    T    G        0      0        2 
  27  chr27_36079082     AAsi    C    G        0      0        2 
  27  chr27_36079082     AKia    C    G        0      0        2 
  27  chr27_36079082     AOna    C    G        0      0        2 
  27  chr27_36079082     ASom    C    G        0      0        2 
  27  chr27_36079082     HCab    C    G        1      2        2 
  27  chr27_36079082     HPrz    C    G        1      2        2 
  27  chr27_36079082     ZBoe    C    G        0      0        2 
  27  chr27_36079082     ZGre    C    G        0      0        2 
  27  chr27_36079082     ZHar    C    G        0      0        2 
  27  chr27_36079082   Sample    C    G        0      0        2 
  27  chr27_36108379     AAsi    G    T        0      0        2 
  27  chr27_36108379     AKia    G    T        0      0        2 
  27  chr27_36108379     AOna    G    T        0      0        2 
  27  chr27_36108379     ASom    G    T        0      0        2 
  27  chr27_36108379     HCab    G    T        0      0        2 
  27  chr27_36108379     HPrz    G    T        0      0        2 
  27  chr27_36108379     ZBoe    G    T        0      0        2 
  27  chr27_36108379     ZGre    G    T        0      0        2 
  27  chr27_36108379     ZHar    G    T      0.5      1        2 
  27  chr27_36108379   Sample    G    T        0      0        2 
  27  chr27_36110352     AAsi    T    G        0      0        2 
  27  chr27_36110352     AKia    T    G        0      0        2 
  27  chr27_36110352     AOna    T    G        0      0        2 
  27  chr27_36110352     ASom    T    G        0      0        2 
  27  chr27_36110352     HCab    T    G        0      0        2 
  27  chr27_36110352     HPrz    T    G        0      0        2 
  27  chr27_36110352     ZBoe    T    G        0      0        2 
  27  chr27_36110352     ZGre    T    G        1      2        2 
  27  chr27_36110352     ZHar    T    G        0      0        2 
  27  chr27_36110352   Sample    T    G        0      0        2 
  27  chr27_36144714     AAsi    C    A        0      0        2 
  27  chr27_36144714     AKia    C    A        1      2        2 
  27  chr27_36144714     AOna    C    A        0      0        2 
  27  chr27_36144714     ASom    C    A        0      0        2 
  27  chr27_36144714     HCab    C    A        0      0        2 
  27  chr27_36144714     HPrz    C    A        0      0        2 
  27  chr27_36144714     ZBoe    C    A        0      0        2 
  27  chr27_36144714     ZGre    C    A        0      0        2 
  27  chr27_36144714     ZHar    C    A        0      0        2 
  27  chr27_36144714   Sample    C    A        0      0        2 
  27  chr27_36155407     AAsi    C    A        1      2        2 
  27  chr27_36155407     AKia    C    A        0      0        2 
  27  chr27_36155407     AOna    C    A        0      0        2 
  27  chr27_36155407     ASom    C    A        1      2        2 
  27  chr27_36155407     HCab    C    A        0      0        2 
  27  chr27_36155407     HPrz    C    A        0      0        2 
  27  chr27_36155407     ZBoe    C    A        0      0        2 
  27  chr27_36155407     ZGre    C    A        0      0        2 
  27  chr27_36155407     ZHar    C    A        0      0        2 
  27  chr27_36155407   Sample    C    A        1      2        2 
  27  chr27_36158016     AAsi    A    T      0.5      1        2 
  27  chr27_36158016     AKia    A    T        0      0        2 
  27  chr27_36158016     AOna    A    T        0      0        2 
  27  chr27_36158016     ASom    A    T        0      0        2 
  27  chr27_36158016     HCab    A    T        0      0        2 
  27  chr27_36158016     HPrz    A    T        0      0        2 
  27  chr27_36158016     ZBoe    A    T        0      0        2 
  27  chr27_36158016     ZGre    A    T        0      0        2 
  27  chr27_36158016     ZHar    A    T        0      0        2 
  27  chr27_36158016   Sample    A    T        0      0        2 
  27  chr27_36164608     AAsi    C    A        0      0        2 
  27  chr27_36164608     AKia    C    A        0      0        2 
  27  chr27_36164608     AOna    C    A        0      0        2 
  27  chr27_36164608     ASom    C    A        0      0        2 
  27  chr27_36164608     HCab    C    A        1      2        2 
  27  chr27_36164608     HPrz    C    A        1      2        2 
  27  chr27_36164608     ZBoe    C    A        0      0        2 
  27  chr27_36164608     ZGre    C    A        0      0        2 
  27  chr27_36164608     ZHar    C    A        0      0        2 
  27  chr27_36164608   Sample    C    A        0      0        2 
  27  chr27_36168931     AAsi    T    A      0.5      1        2 
  27  chr27_36168931     AKia    T    A        0      0        2 
  27  chr27_36168931     AOna    T    A        0      0        2 
  27  chr27_36168931     ASom    T    A        0      0        2 
  27  chr27_36168931     HCab    T    A        0      0        2 
  27  chr27_36168931     HPrz    T    A        0      0        2 
  27  chr27_36168931     ZBoe    T    A        0      0        2 
  27  chr27_36168931     ZGre    T    A        0      0        2 
  27  chr27_36168931     ZHar    T    A        0      0        2 
  27  chr27_36168931   Sample    T    A        0      0        2 
  27  chr27_36170216     AAsi    T    G        0      0        2 
  27  chr27_36170216     AKia    T    G        0      0        2 
  27  chr27_36170216     AOna    T    G        0      0        2 
  27  chr27_36170216     ASom    T    G        0      0        2 
  27  chr27_36170216     HCab    T    G        1      2        2 
  27  chr27_36170216     HPrz    T    G        1      2        2 
  27  chr27_36170216     ZBoe    T    G        0      0        2 
  27  chr27_36170216     ZGre    T    G        0      0        2 
  27  chr27_36170216     ZHar    T    G        0      0        2 
  27  chr27_36170216   Sample    T    G        0      0        2 
  27  chr27_36186216     AAsi    A    C        0      0        2 
  27  chr27_36186216     AKia    A    C        0      0        2 
  27  chr27_36186216     AOna    A    C        0      0        2 
  27  chr27_36186216     ASom    A    C        0      0        2 
  27  chr27_36186216     HCab    A    C        1      2        2 
  27  chr27_36186216     HPrz    A    C        1      2        2 
  27  chr27_36186216     ZBoe    A    C        0      0        2 
  27  chr27_36186216     ZGre    A    C        0      0        2 
  27  chr27_36186216     ZHar    A    C        0      0        2 
  27  chr27_36186216   Sample    A    C        0      0        2 
  27  chr27_36191626     AAsi    C    A        0      0        2 
  27  chr27_36191626     AKia    C    A        0      0        2 
  27  chr27_36191626     AOna    C    A        0      0        2 
  27  chr27_36191626     ASom    C    A        0      0        2 
  27  chr27_36191626     HCab    C    A        0      0        2 
  27  chr27_36191626     HPrz    C    A        0      0        2 
  27  chr27_36191626     ZBoe    C    A        0      0        2 
  27  chr27_36191626     ZGre    C    A      0.5      1        2 
  27  chr27_36191626     ZHar    C    A        0      0        2 
  27  chr27_36191626   Sample    C    A        0      0        2 
  27  chr27_36198169     AAsi    A    C        0      0        2 
  27  chr27_36198169     AKia    A    C        0      0        2 
  27  chr27_36198169     AOna    A    C        0      0        2 
  27  chr27_36198169     ASom    A    C        0      0        2 
  27  chr27_36198169     HCab    A    C        1      2        2 
  27  chr27_36198169     HPrz    A    C        1      2        2 
  27  chr27_36198169     ZBoe    A    C        0      0        2 
  27  chr27_36198169     ZGre    A    C        0      0        2 
  27  chr27_36198169     ZHar    A    C        0      0        2 
  27  chr27_36198169   Sample    A    C        0      0        2 
  27  chr27_36200564     AAsi    T    A        0      0        2 
  27  chr27_36200564     AKia    T    A        0      0        2 
  27  chr27_36200564     AOna    T    A        0      0        2 
  27  chr27_36200564     ASom    T    A        0      0        2 
  27  chr27_36200564     HCab    T    A        1      2        2 
  27  chr27_36200564     HPrz    T    A        1      2        2 
  27  chr27_36200564     ZBoe    T    A        0      0        2 
  27  chr27_36200564     ZGre    T    A        0      0        2 
  27  chr27_36200564     ZHar    T    A        0      0        2 
  27  chr27_36200564   Sample    T    A        0      0        2 
  27  chr27_36219589     AAsi    C    A        0      0        2 
  27  chr27_36219589     AKia    C    A        0      0        2 
  27  chr27_36219589     AOna    C    A        0      0        2 
  27  chr27_36219589     ASom    C    A        0      0        2 
  27  chr27_36219589     HCab    C    A        0      0        2 
  27  chr27_36219589     HPrz    C    A        0      0        2 
  27  chr27_36219589     ZBoe    C    A      0.5      1        2 
  27  chr27_36219589     ZGre    C    A        0      0        2 
  27  chr27_36219589     ZHar    C    A        0      0        2 
  27  chr27_36219589   Sample    C    A        0      0        2 
  27  chr27_36224986     AAsi    T    G        0      0        2 
  27  chr27_36224986     AKia    T    G        0      0        2 
  27  chr27_36224986     AOna    T    G        0      0        2 
  27  chr27_36224986     ASom    T    G        0      0        2 
  27  chr27_36224986     HCab    T    G        0      0        2 
  27  chr27_36224986     HPrz    T    G        0      0        2 
  27  chr27_36224986     ZBoe    T    G      0.5      1        2 
  27  chr27_36224986     ZGre    T    G        0      0        2 
  27  chr27_36224986     ZHar    T    G        0      0        2 
  27  chr27_36224986   Sample    T    G        0      0        2 
  27  chr27_36298098     AAsi    C    A        0      0        2 
  27  chr27_36298098     AKia    C    A      0.5      1        2 
  27  chr27_36298098     AOna    C    A        0      0        2 
  27  chr27_36298098     ASom    C    A        0      0        2 
  27  chr27_36298098     HCab    C    A        0      0        2 
  27  chr27_36298098     HPrz    C    A        0      0        2 
  27  chr27_36298098     ZBoe    C    A        0      0        2 
  27  chr27_36298098     ZGre    C    A        0      0        2 
  27  chr27_36298098     ZHar    C    A        0      0        2 
  27  chr27_36298098   Sample    C    A        0      0        2 
  27  chr27_36298178     AAsi    G    T        0      0        2 
  27  chr27_36298178     AKia    G    T        0      0        2 
  27  chr27_36298178     AOna    G    T        0      0        2 
  27  chr27_36298178     ASom    G    T        0      0        2 
  27  chr27_36298178     HCab    G    T        0      0        2 
  27  chr27_36298178     HPrz    G    T        0      0        2 
  27  chr27_36298178     ZBoe    G    T        0      0        2 
  27  chr27_36298178     ZGre    G    T        1      2        2 
  27  chr27_36298178     ZHar    G    T        0      0        2 
  27  chr27_36298178   Sample    G    T        0      0        2 
  27  chr27_36316633     AAsi    A    C        1      2        2 
  27  chr27_36316633     AKia    A    C        0      0        2 
  27  chr27_36316633     AOna    A    C        0      0        2 
  27  chr27_36316633     ASom    A    C        1      2        2 
  27  chr27_36316633     HCab    A    C        0      0        2 
  27  chr27_36316633     HPrz    A    C        0      0        2 
  27  chr27_36316633     ZBoe    A    C        0      0        2 
  27  chr27_36316633     ZGre    A    C        0      0        2 
  27  chr27_36316633     ZHar    A    C        0      0        2 
  27  chr27_36316633   Sample    A    C        1      2        2 
  27  chr27_36337183     AAsi    G    T        0      0        2 
  27  chr27_36337183     AKia    G    T        1      2        2 
  27  chr27_36337183     AOna    G    T        1      2        2 
  27  chr27_36337183     ASom    G    T        0      0        2 
  27  chr27_36337183     HCab    G    T        0      0        2 
  27  chr27_36337183     HPrz    G    T        0      0        2 
  27  chr27_36337183     ZBoe    G    T        0      0        2 
  27  chr27_36337183     ZGre    G    T        0      0        2 
  27  chr27_36337183     ZHar    G    T        0      0        2 
  27  chr27_36337183   Sample    G    T        0      0        2 
  27  chr27_36351777     AAsi    T    G        0      0        2 
  27  chr27_36351777     AKia    T    G        0      0        2 
  27  chr27_36351777     AOna    T    G        0      0        2 
  27  chr27_36351777     ASom    T    G        0      0        2 
  27  chr27_36351777     HCab    T    G        0      0        2 
  27  chr27_36351777     HPrz    T    G        0      0        2 
  27  chr27_36351777     ZBoe    T    G        0      0        2 
  27  chr27_36351777     ZGre    T    G        1      2        2 
  27  chr27_36351777     ZHar    T    G        0      0        2 
  27  chr27_36351777   Sample    T    G        0      0        2 
  27  chr27_36355973     AAsi    G    T        0      0        2 
  27  chr27_36355973     AKia    G    T        0      0        2 
  27  chr27_36355973     AOna    G    T        0      0        2 
  27  chr27_36355973     ASom    G    T        0      0        2 
  27  chr27_36355973     HCab    G    T        0      0        2 
  27  chr27_36355973     HPrz    G    T        0      0        2 
  27  chr27_36355973     ZBoe    G    T        0      0        2 
  27  chr27_36355973     ZGre    G    T        0      0        2 
  27  chr27_36355973     ZHar    G    T        1      2        2 
  27  chr27_36355973   Sample    G    T        0      0        2 
  27  chr27_36383631     AAsi    C    A        0      0        2 
  27  chr27_36383631     AKia    C    A        0      0        2 
  27  chr27_36383631     AOna    C    A        0      0        2 
  27  chr27_36383631     ASom    C    A        0      0        2 
  27  chr27_36383631     HCab    C    A        0      0        2 
  27  chr27_36383631     HPrz    C    A        0      0        2 
  27  chr27_36383631     ZBoe    C    A        0      0        2 
  27  chr27_36383631     ZGre    C    A        1      2        2 
  27  chr27_36383631     ZHar    C    A        0      0        2 
  27  chr27_36383631   Sample    C    A        0      0        2 
  27  chr27_36390774     AAsi    A    C        1      2        2 
  27  chr27_36390774     AKia    A    C        1      2        2 
  27  chr27_36390774     AOna    A    C        1      2        2 
  27  chr27_36390774     ASom    A    C        1      2        2 
  27  chr27_36390774     HCab    A    C        0      0        2 
  27  chr27_36390774     HPrz    A    C        0      0        2 
  27  chr27_36390774     ZBoe    A    C        0      0        2 
  27  chr27_36390774     ZGre    A    C        0      0        2 
  27  chr27_36390774     ZHar    A    C        0      0        2 
  27  chr27_36390774   Sample    A    C        1      2        2 
  27  chr27_36395665     AAsi    A    C      0.5      1        2 
  27  chr27_36395665     AKia    A    C        0      0        2 
  27  chr27_36395665     AOna    A    C        0      0        2 
  27  chr27_36395665     ASom    A    C        0      0        2 
  27  chr27_36395665     HCab    A    C        0      0        2 
  27  chr27_36395665     HPrz    A    C        0      0        2 
  27  chr27_36395665     ZBoe    A    C        0      0        2 
  27  chr27_36395665     ZGre    A    C        0      0        2 
  27  chr27_36395665     ZHar    A    C        0      0        2 
  27  chr27_36395665   Sample    A    C        0      0        2 
  27  chr27_36409707     AAsi    A    C        0      0        2 
  27  chr27_36409707     AKia    A    C        0      0        2 
  27  chr27_36409707     AOna    A    C        0      0        2 
  27  chr27_36409707     ASom    A    C        0      0        2 
  27  chr27_36409707     HCab    A    C        0      0        2 
  27  chr27_36409707     HPrz    A    C        0      0        2 
  27  chr27_36409707     ZBoe    A    C        0      0        2 
  27  chr27_36409707     ZGre    A    C      0.5      1        2 
  27  chr27_36409707     ZHar    A    C        0      0        2 
  27  chr27_36409707   Sample    A    C        0      0        2 
  27  chr27_36417379     AAsi    G    T        0      0        2 
  27  chr27_36417379     AKia    G    T        0      0        2 
  27  chr27_36417379     AOna    G    T        0      0        2 
  27  chr27_36417379     ASom    G    T        0      0        2 
  27  chr27_36417379     HCab    G    T        0      0        2 
  27  chr27_36417379     HPrz    G    T        0      0        2 
  27  chr27_36417379     ZBoe    G    T        0      0        2 
  27  chr27_36417379     ZGre    G    T        0      0        2 
  27  chr27_36417379     ZHar    G    T        1      2        2 
  27  chr27_36417379   Sample    G    T        0      0        2 
  27  chr27_36433753     AAsi    G    C        0      0        2 
  27  chr27_36433753     AKia    G    C        0      0        2 
  27  chr27_36433753     AOna    G    C        0      0        2 
  27  chr27_36433753     ASom    G    C        1      2        2 
  27  chr27_36433753     HCab    G    C        0      0        2 
  27  chr27_36433753     HPrz    G    C        0      0        2 
  27  chr27_36433753     ZBoe    G    C        0      0        2 
  27  chr27_36433753     ZGre    G    C        0      0        2 
  27  chr27_36433753     ZHar    G    C        0      0        2 
  27  chr27_36433753   Sample    G    C        0      0        2 
  27  chr27_36436584     AAsi    G    C        0      0        2 
  27  chr27_36436584     AKia    G    C        0      0        2 
  27  chr27_36436584     AOna    G    C        1      2        2 
  27  chr27_36436584     ASom    G    C        0      0        2 
  27  chr27_36436584     HCab    G    C        0      0        2 
  27  chr27_36436584     HPrz    G    C        0      0        2 
  27  chr27_36436584     ZBoe    G    C        0      0        2 
  27  chr27_36436584     ZGre    G    C        0      0        2 
  27  chr27_36436584     ZHar    G    C        0      0        2 
  27  chr27_36436584   Sample    G    C        0      0        2 
  27  chr27_36445318     AAsi    C    A        0      0        2 
  27  chr27_36445318     AKia    C    A        0      0        2 
  27  chr27_36445318     AOna    C    A        0      0        2 
  27  chr27_36445318     ASom    C    A        0      0        2 
  27  chr27_36445318     HCab    C    A        1      2        2 
  27  chr27_36445318     HPrz    C    A        1      2        2 
  27  chr27_36445318     ZBoe    C    A        0      0        2 
  27  chr27_36445318     ZGre    C    A        0      0        2 
  27  chr27_36445318     ZHar    C    A        0      0        2 
  27  chr27_36445318   Sample    C    A        0      0        2 
  27  chr27_36461206     AAsi    C    G        0      0        2 
  27  chr27_36461206     AKia    C    G        1      2        2 
  27  chr27_36461206     AOna    C    G        0      0        2 
  27  chr27_36461206     ASom    C    G        0      0        2 
  27  chr27_36461206     HCab    C    G        0      0        2 
  27  chr27_36461206     HPrz    C    G        0      0        2 
  27  chr27_36461206     ZBoe    C    G        0      0        2 
  27  chr27_36461206     ZGre    C    G        0      0        2 
  27  chr27_36461206     ZHar    C    G        0      0        2 
  27  chr27_36461206   Sample    C    G        0      0        2 
  27  chr27_36481904     AAsi    C    G        0      0        2 
  27  chr27_36481904     AKia    C    G        0      0        2 
  27  chr27_36481904     AOna    C    G        0      0        2 
  27  chr27_36481904     ASom    C    G        0      0        2 
  27  chr27_36481904     HCab    C    G        0      0        2 
  27  chr27_36481904     HPrz    C    G        0      0        2 
  27  chr27_36481904     ZBoe    C    G        0      0        2 
  27  chr27_36481904     ZGre    C    G        0      0        2 
  27  chr27_36481904     ZHar    C    G        1      2        2 
  27  chr27_36481904   Sample    C    G        0      0        2 
  27  chr27_36482773     AAsi    G    T        0      0        2 
  27  chr27_36482773     AKia    G    T        0      0        2 
  27  chr27_36482773     AOna    G    T        0      0        2 
  27  chr27_36482773     ASom    G    T        0      0        2 
  27  chr27_36482773     HCab    G    T      0.5      1        2 
  27  chr27_36482773     HPrz    G    T        0      0        2 
  27  chr27_36482773     ZBoe    G    T        0      0        2 
  27  chr27_36482773     ZGre    G    T        0      0        2 
  27  chr27_36482773     ZHar    G    T        0      0        2 
  27  chr27_36482773   Sample    G    T        0      0        2 
  27  chr27_36511300     AAsi    C    A        0      0        2 
  27  chr27_36511300     AKia    C    A      0.5      1        2 
  27  chr27_36511300     AOna    C    A        0      0        2 
  27  chr27_36511300     ASom    C    A        0      0        2 
  27  chr27_36511300     HCab    C    A        0      0        2 
  27  chr27_36511300     HPrz    C    A        0      0        2 
  27  chr27_36511300     ZBoe    C    A        0      0        2 
  27  chr27_36511300     ZGre    C    A        0      0        2 
  27  chr27_36511300     ZHar    C    A        0      0        2 
  27  chr27_36511300   Sample    C    A        0      0        2 
  27  chr27_36512052     AAsi    G    C        0      0        2 
  27  chr27_36512052     AKia    G    C        1      2        2 
  27  chr27_36512052     AOna    G    C        1      2        2 
  27  chr27_36512052     ASom    G    C        0      0        2 
  27  chr27_36512052     HCab    G    C        0      0        2 
  27  chr27_36512052     HPrz    G    C        0      0        2 
  27  chr27_36512052     ZBoe    G    C        0      0        2 
  27  chr27_36512052     ZGre    G    C        0      0        2 
  27  chr27_36512052     ZHar    G    C        0      0        2 
  27  chr27_36512052   Sample    G    C        0      0        2 
  27  chr27_36537077     AAsi    G    T        0      0        2 
  27  chr27_36537077     AKia    G    T        0      0        2 
  27  chr27_36537077     AOna    G    T        0      0        2 
  27  chr27_36537077     ASom    G    T        0      0        2 
  27  chr27_36537077     HCab    G    T        1      2        2 
  27  chr27_36537077     HPrz    G    T        1      2        2 
  27  chr27_36537077     ZBoe    G    T        0      0        2 
  27  chr27_36537077     ZGre    G    T        0      0        2 
  27  chr27_36537077     ZHar    G    T        0      0        2 
  27  chr27_36537077   Sample    G    T        0      0        2 
  27  chr27_36543217     AAsi    G    C        0      0        2 
  27  chr27_36543217     AKia    G    C        0      0        2 
  27  chr27_36543217     AOna    G    C        0      0        2 
  27  chr27_36543217     ASom    G    C        0      0        2 
  27  chr27_36543217     HCab    G    C        0      0        2 
  27  chr27_36543217     HPrz    G    C        0      0        2 
  27  chr27_36543217     ZBoe    G    C        0      0        2 
  27  chr27_36543217     ZGre    G    C      0.5      1        2 
  27  chr27_36543217     ZHar    G    C        0      0        2 
  27  chr27_36543217   Sample    G    C        0      0        2 
  27  chr27_36565421     AAsi    G    C        0      0        2 
  27  chr27_36565421     AKia    G    C        0      0        2 
  27  chr27_36565421     AOna    G    C        0      0        2 
  27  chr27_36565421     ASom    G    C        0      0        2 
  27  chr27_36565421     HCab    G    C        0      0        2 
  27  chr27_36565421     HPrz    G    C        0      0        2 
  27  chr27_36565421     ZBoe    G    C      0.5      1        2 
  27  chr27_36565421     ZGre    G    C        0      0        2 
  27  chr27_36565421     ZHar    G    C        0      0        2 
  27  chr27_36565421   Sample    G    C        0      0        2 
  27  chr27_36575308     AAsi    C    G        0      0        2 
  27  chr27_36575308     AKia    C    G        0      0        2 
  27  chr27_36575308     AOna    C    G        0      0        2 
  27  chr27_36575308     ASom    C    G        0      0        2 
  27  chr27_36575308     HCab    C    G        1      2        2 
  27  chr27_36575308     HPrz    C    G        1      2        2 
  27  chr27_36575308     ZBoe    C    G        0      0        2 
  27  chr27_36575308     ZGre    C    G        0      0        2 
  27  chr27_36575308     ZHar    C    G        0      0        2 
  27  chr27_36575308   Sample    C    G        0      0        2 
  27  chr27_36578067     AAsi    A    T        0      0        2 
  27  chr27_36578067     AKia    A    T        0      0        2 
  27  chr27_36578067     AOna    A    T        0      0        2 
  27  chr27_36578067     ASom    A    T        0      0        2 
  27  chr27_36578067     HCab    A    T        0      0        2 
  27  chr27_36578067     HPrz    A    T        0      0        2 
  27  chr27_36578067     ZBoe    A    T      0.5      1        2 
  27  chr27_36578067     ZGre    A    T        0      0        2 
  27  chr27_36578067     ZHar    A    T        0      0        2 
  27  chr27_36578067   Sample    A    T        0      0        2 
  27  chr27_36606060     AAsi    C    A        0      0        2 
  27  chr27_36606060     AKia    C    A        0      0        2 
  27  chr27_36606060     AOna    C    A        0      0        2 
  27  chr27_36606060     ASom    C    A        0      0        2 
  27  chr27_36606060     HCab    C    A        0      0        2 
  27  chr27_36606060     HPrz    C    A        0      0        2 
  27  chr27_36606060     ZBoe    C    A        0      0        2 
  27  chr27_36606060     ZGre    C    A        1      2        2 
  27  chr27_36606060     ZHar    C    A        0      0        2 
  27  chr27_36606060   Sample    C    A        0      0        2 
  27  chr27_36613221     AAsi    A    C        0      0        2 
  27  chr27_36613221     AKia    A    C      0.5      1        2 
  27  chr27_36613221     AOna    A    C        0      0        2 
  27  chr27_36613221     ASom    A    C        0      0        2 
  27  chr27_36613221     HCab    A    C        0      0        2 
  27  chr27_36613221     HPrz    A    C        0      0        2 
  27  chr27_36613221     ZBoe    A    C        0      0        2 
  27  chr27_36613221     ZGre    A    C        0      0        2 
  27  chr27_36613221     ZHar    A    C        0      0        2 
  27  chr27_36613221   Sample    A    C        0      0        2 
  27  chr27_36648987     AAsi    T    A        0      0        2 
  27  chr27_36648987     AKia    T    A      0.5      1        2 
  27  chr27_36648987     AOna    T    A        0      0        2 
  27  chr27_36648987     ASom    T    A        0      0        2 
  27  chr27_36648987     HCab    T    A        0      0        2 
  27  chr27_36648987     HPrz    T    A        0      0        2 
  27  chr27_36648987     ZBoe    T    A        0      0        2 
  27  chr27_36648987     ZGre    T    A        0      0        2 
  27  chr27_36648987     ZHar    T    A        0      0        2 
  27  chr27_36648987   Sample    T    A        0      0        2 
  27  chr27_36650583     AAsi    G    C        0      0        2 
  27  chr27_36650583     AKia    G    C        0      0        2 
  27  chr27_36650583     AOna    G    C        0      0        2 
  27  chr27_36650583     ASom    G    C        0      0        2 
  27  chr27_36650583     HCab    G    C        0      0        2 
  27  chr27_36650583     HPrz    G    C        0      0        2 
  27  chr27_36650583     ZBoe    G    C        0      0        2 
  27  chr27_36650583     ZGre    G    C        1      2        2 
  27  chr27_36650583     ZHar    G    C        0      0        2 
  27  chr27_36650583   Sample    G    C        0      0        2 
  27  chr27_36660144     AAsi    G    C        0      0        2 
  27  chr27_36660144     AKia    G    C      0.5      1        2 
  27  chr27_36660144     AOna    G    C        0      0        2 
  27  chr27_36660144     ASom    G    C        0      0        2 
  27  chr27_36660144     HCab    G    C        0      0        2 
  27  chr27_36660144     HPrz    G    C        0      0        2 
  27  chr27_36660144     ZBoe    G    C        0      0        2 
  27  chr27_36660144     ZGre    G    C        0      0        2 
  27  chr27_36660144     ZHar    G    C        0      0        2 
  27  chr27_36660144   Sample    G    C        0      0        2 
  27  chr27_36667531     AAsi    T    G        0      0        2 
  27  chr27_36667531     AKia    T    G      0.5      1        2 
  27  chr27_36667531     AOna    T    G        1      2        2 
  27  chr27_36667531     ASom    T    G        0      0        2 
  27  chr27_36667531     HCab    T    G        0      0        2 
  27  chr27_36667531     HPrz    T    G        0      0        2 
  27  chr27_36667531     ZBoe    T    G        0      0        2 
  27  chr27_36667531     ZGre    T    G        0      0        2 
  27  chr27_36667531     ZHar    T    G        0      0        2 
  27  chr27_36667531   Sample    T    G        0      0        2 
  27  chr27_36667865     AAsi    G    T        1      2        2 
  27  chr27_36667865     AKia    G    T        0      0        2 
  27  chr27_36667865     AOna    G    T        0      0        2 
  27  chr27_36667865     ASom    G    T        0      0        2 
  27  chr27_36667865     HCab    G    T        0      0        2 
  27  chr27_36667865     HPrz    G    T        0      0        2 
  27  chr27_36667865     ZBoe    G    T        0      0        2 
  27  chr27_36667865     ZGre    G    T        0      0        2 
  27  chr27_36667865     ZHar    G    T        0      0        2 
  27  chr27_36667865   Sample    G    T        0      0        2 
  27  chr27_36677534     AAsi    C    A        0      0        2 
  27  chr27_36677534     AKia    C    A        0      0        2 
  27  chr27_36677534     AOna    C    A        0      0        2 
  27  chr27_36677534     ASom    C    A        0      0        2 
  27  chr27_36677534     HCab    C    A        0      0        2 
  27  chr27_36677534     HPrz    C    A        0      0        2 
  27  chr27_36677534     ZBoe    C    A        1      2        2 
  27  chr27_36677534     ZGre    C    A        0      0        2 
  27  chr27_36677534     ZHar    C    A        1      2        2 
  27  chr27_36677534   Sample    C    A        0      0        2 
  27  chr27_36686799     AAsi    G    C        0      0        2 
  27  chr27_36686799     AKia    G    C        0      0        2 
  27  chr27_36686799     AOna    G    C        0      0        2 
  27  chr27_36686799     ASom    G    C        0      0        2 
  27  chr27_36686799     HCab    G    C        0      0        2 
  27  chr27_36686799     HPrz    G    C        0      0        2 
  27  chr27_36686799     ZBoe    G    C      0.5      1        2 
  27  chr27_36686799     ZGre    G    C        0      0        2 
  27  chr27_36686799     ZHar    G    C        0      0        2 
  27  chr27_36686799   Sample    G    C        0      0        2 
  27  chr27_36690181     AAsi    C    A        0      0        2 
  27  chr27_36690181     AKia    C    A        1      2        2 
  27  chr27_36690181     AOna    C    A        1      2        2 
  27  chr27_36690181     ASom    C    A        0      0        2 
  27  chr27_36690181     HCab    C    A        0      0        2 
  27  chr27_36690181     HPrz    C    A        0      0        2 
  27  chr27_36690181     ZBoe    C    A        0      0        2 
  27  chr27_36690181     ZGre    C    A        0      0        2 
  27  chr27_36690181     ZHar    C    A        0      0        2 
  27  chr27_36690181   Sample    C    A        0      0        2 
  27  chr27_36708091     AAsi    G    C        0      0        2 
  27  chr27_36708091     AKia    G    C        0      0        2 
  27  chr27_36708091     AOna    G    C        0      0        2 
  27  chr27_36708091     ASom    G    C      0.5      1        2 
  27  chr27_36708091     HCab    G    C        0      0        2 
  27  chr27_36708091     HPrz    G    C        0      0        2 
  27  chr27_36708091     ZBoe    G    C        0      0        2 
  27  chr27_36708091     ZGre    G    C        0      0        2 
  27  chr27_36708091     ZHar    G    C        0      0        2 
  27  chr27_36708091   Sample    G    C        0      0        2 
  27  chr27_36710451     AAsi    C    G        0      0        2 
  27  chr27_36710451     AKia    C    G        0      0        2 
  27  chr27_36710451     AOna    C    G        0      0        2 
  27  chr27_36710451     ASom    C    G        1      2        2 
  27  chr27_36710451     HCab    C    G        0      0        2 
  27  chr27_36710451     HPrz    C    G        0      0        2 
  27  chr27_36710451     ZBoe    C    G        0      0        2 
  27  chr27_36710451     ZGre    C    G        0      0        2 
  27  chr27_36710451     ZHar    C    G        0      0        2 
  27  chr27_36710451   Sample    C    G        0      0        2 
  27  chr27_36713691     AAsi    C    A        0      0        2 
  27  chr27_36713691     AKia    C    A        0      0        2 
  27  chr27_36713691     AOna    C    A        0      0        2 
  27  chr27_36713691     ASom    C    A        0      0        2 
  27  chr27_36713691     HCab    C    A        0      0        2 
  27  chr27_36713691     HPrz    C    A        0      0        2 
  27  chr27_36713691     ZBoe    C    A        1      2        2 
  27  chr27_36713691     ZGre    C    A        1      2        2 
  27  chr27_36713691     ZHar    C    A        1      2        2 
  27  chr27_36713691   Sample    C    A        0      0        2 
  27  chr27_36742363     AAsi    C    G        0      0        2 
  27  chr27_36742363     AKia    C    G        0      0        2 
  27  chr27_36742363     AOna    C    G        0      0        2 
  27  chr27_36742363     ASom    C    G        0      0        2 
  27  chr27_36742363     HCab    C    G        0      0        2 
  27  chr27_36742363     HPrz    C    G        0      0        2 
  27  chr27_36742363     ZBoe    C    G      0.5      1        2 
  27  chr27_36742363     ZGre    C    G        0      0        2 
  27  chr27_36742363     ZHar    C    G        0      0        2 
  27  chr27_36742363   Sample    C    G        0      0        2 
  27  chr27_36758115     AAsi    A    T        0      0        2 
  27  chr27_36758115     AKia    A    T        0      0        2 
  27  chr27_36758115     AOna    A    T        0      0        2 
  27  chr27_36758115     ASom    A    T        0      0        2 
  27  chr27_36758115     HCab    A    T        1      2        2 
  27  chr27_36758115     HPrz    A    T        1      2        2 
  27  chr27_36758115     ZBoe    A    T        0      0        2 
  27  chr27_36758115     ZGre    A    T        0      0        2 
  27  chr27_36758115     ZHar    A    T        0      0        2 
  27  chr27_36758115   Sample    A    T        0      0        2 
  27  chr27_36762769     AAsi    G    T        0      0        2 
  27  chr27_36762769     AKia    G    T        0      0        2 
  27  chr27_36762769     AOna    G    T        0      0        2 
  27  chr27_36762769     ASom    G    T        0      0        2 
  27  chr27_36762769     HCab    G    T        1      2        2 
  27  chr27_36762769     HPrz    G    T        1      2        2 
  27  chr27_36762769     ZBoe    G    T        0      0        2 
  27  chr27_36762769     ZGre    G    T        0      0        2 
  27  chr27_36762769     ZHar    G    T        0      0        2 
  27  chr27_36762769   Sample    G    T        1      2        2 
  27  chr27_36783235     AAsi    A    T        0      0        2 
  27  chr27_36783235     AKia    A    T        0      0        2 
  27  chr27_36783235     AOna    A    T        0      0        2 
  27  chr27_36783235     ASom    A    T      0.5      1        2 
  27  chr27_36783235     HCab    A    T        0      0        2 
  27  chr27_36783235     HPrz    A    T        0      0        2 
  27  chr27_36783235     ZBoe    A    T        0      0        2 
  27  chr27_36783235     ZGre    A    T        0      0        2 
  27  chr27_36783235     ZHar    A    T        0      0        2 
  27  chr27_36783235   Sample    A    T        0      0        2 
  27  chr27_36797597     AAsi    C    A        0      0        2 
  27  chr27_36797597     AKia    C    A        0      0        2 
  27  chr27_36797597     AOna    C    A        0      0        2 
  27  chr27_36797597     ASom    C    A        0      0        2 
  27  chr27_36797597     HCab    C    A        0      0        2 
  27  chr27_36797597     HPrz    C    A      0.5      1        2 
  27  chr27_36797597     ZBoe    C    A        0      0        2 
  27  chr27_36797597     ZGre    C    A        0      0        2 
  27  chr27_36797597     ZHar    C    A        0      0        2 
  27  chr27_36797597   Sample    C    A        0      0        2 
  27  chr27_36809922     AAsi    G    T        0      0        2 
  27  chr27_36809922     AKia    G    T        0      0        2 
  27  chr27_36809922     AOna    G    T        0      0        2 
  27  chr27_36809922     ASom    G    T        0      0        2 
  27  chr27_36809922     HCab    G    T        1      2        2 
  27  chr27_36809922     HPrz    G    T        1      2        2 
  27  chr27_36809922     ZBoe    G    T        0      0        2 
  27  chr27_36809922     ZGre    G    T        0      0        2 
  27  chr27_36809922     ZHar    G    T        0      0        2 
  27  chr27_36809922   Sample    G    T        0      0        2 
  27  chr27_36816099     AAsi    C    A        0      0        2 
  27  chr27_36816099     AKia    C    A        0      0        2 
  27  chr27_36816099     AOna    C    A        0      0        2 
  27  chr27_36816099     ASom    C    A        0      0        2 
  27  chr27_36816099     HCab    C    A        0      0        2 
  27  chr27_36816099     HPrz    C    A        0      0        2 
  27  chr27_36816099     ZBoe    C    A        0      0        2 
  27  chr27_36816099     ZGre    C    A      0.5      1        2 
  27  chr27_36816099     ZHar    C    A        0      0        2 
  27  chr27_36816099   Sample    C    A        0      0        2 
  27  chr27_36847342     AAsi    A    T        0      0        2 
  27  chr27_36847342     AKia    A    T        0      0        2 
  27  chr27_36847342     AOna    A    T        0      0        2 
  27  chr27_36847342     ASom    A    T        0      0        2 
  27  chr27_36847342     HCab    A    T        1      2        2 
  27  chr27_36847342     HPrz    A    T        1      2        2 
  27  chr27_36847342     ZBoe    A    T        0      0        2 
  27  chr27_36847342     ZGre    A    T        0      0        2 
  27  chr27_36847342     ZHar    A    T        0      0        2 
  27  chr27_36847342   Sample    A    T        0      0        2 
  27  chr27_36860857     AAsi    G    C        0      0        2 
  27  chr27_36860857     AKia    G    C        0      0        2 
  27  chr27_36860857     AOna    G    C        0      0        2 
  27  chr27_36860857     ASom    G    C        0      0        2 
  27  chr27_36860857     HCab    G    C        1      2        2 
  27  chr27_36860857     HPrz    G    C        1      2        2 
  27  chr27_36860857     ZBoe    G    C        0      0        2 
  27  chr27_36860857     ZGre    G    C        0      0        2 
  27  chr27_36860857     ZHar    G    C        0      0        2 
  27  chr27_36860857   Sample    G    C        0      0        2 
  27  chr27_36900029     AAsi    T    G        0      0        2 
  27  chr27_36900029     AKia    T    G        0      0        2 
  27  chr27_36900029     AOna    T    G        0      0        2 
  27  chr27_36900029     ASom    T    G        0      0        2 
  27  chr27_36900029     HCab    T    G        1      2        2 
  27  chr27_36900029     HPrz    T    G        1      2        2 
  27  chr27_36900029     ZBoe    T    G        0      0        2 
  27  chr27_36900029     ZGre    T    G        0      0        2 
  27  chr27_36900029     ZHar    T    G        0      0        2 
  27  chr27_36900029   Sample    T    G        0      0        2 
  27  chr27_36907428     AAsi    G    T        0      0        2 
  27  chr27_36907428     AKia    G    T      0.5      1        2 
  27  chr27_36907428     AOna    G    T        1      2        2 
  27  chr27_36907428     ASom    G    T        0      0        2 
  27  chr27_36907428     HCab    G    T        0      0        2 
  27  chr27_36907428     HPrz    G    T        0      0        2 
  27  chr27_36907428     ZBoe    G    T        0      0        2 
  27  chr27_36907428     ZGre    G    T        0      0        2 
  27  chr27_36907428     ZHar    G    T        0      0        2 
  27  chr27_36907428   Sample    G    T        0      0        2 
  27  chr27_36919398     AAsi    G    T        0      0        2 
  27  chr27_36919398     AKia    G    T        0      0        2 
  27  chr27_36919398     AOna    G    T        0      0        2 
  27  chr27_36919398     ASom    G    T        0      0        2 
  27  chr27_36919398     HCab    G    T        1      2        2 
  27  chr27_36919398     HPrz    G    T        1      2        2 
  27  chr27_36919398     ZBoe    G    T        0      0        2 
  27  chr27_36919398     ZGre    G    T        0      0        2 
  27  chr27_36919398     ZHar    G    T        0      0        2 
  27  chr27_36919398   Sample    G    T        0      0        2 
  27  chr27_36922561     AAsi    G    C        0      0        2 
  27  chr27_36922561     AKia    G    C        0      0        2 
  27  chr27_36922561     AOna    G    C        0      0        2 
  27  chr27_36922561     ASom    G    C        0      0        2 
  27  chr27_36922561     HCab    G    C        0      0        2 
  27  chr27_36922561     HPrz    G    C        0      0        2 
  27  chr27_36922561     ZBoe    G    C      0.5      1        2 
  27  chr27_36922561     ZGre    G    C        1      2        2 
  27  chr27_36922561     ZHar    G    C        0      0        2 
  27  chr27_36922561   Sample    G    C        0      0        2 
  27  chr27_36940340     AAsi    G    C        0      0        2 
  27  chr27_36940340     AKia    G    C        0      0        2 
  27  chr27_36940340     AOna    G    C        0      0        2 
  27  chr27_36940340     ASom    G    C        0      0        2 
  27  chr27_36940340     HCab    G    C        0      0        2 
  27  chr27_36940340     HPrz    G    C      0.5      1        2 
  27  chr27_36940340     ZBoe    G    C        0      0        2 
  27  chr27_36940340     ZGre    G    C        0      0        2 
  27  chr27_36940340     ZHar    G    C        0      0        2 
  27  chr27_36940340   Sample    G    C        0      0        2 
  27  chr27_36954317     AAsi    G    C        0      0        2 
  27  chr27_36954317     AKia    G    C        0      0        2 
  27  chr27_36954317     AOna    G    C        0      0        2 
  27  chr27_36954317     ASom    G    C        0      0        2 
  27  chr27_36954317     HCab    G    C        0      0        2 
  27  chr27_36954317     HPrz    G    C        0      0        2 
  27  chr27_36954317     ZBoe    G    C        0      0        2 
  27  chr27_36954317     ZGre    G    C        1      2        2 
  27  chr27_36954317     ZHar    G    C        0      0        2 
  27  chr27_36954317   Sample    G    C        0      0        2 
  27  chr27_37057856     AAsi    G    C        0      0        2 
  27  chr27_37057856     AKia    G    C        0      0        2 
  27  chr27_37057856     AOna    G    C        0      0        2 
  27  chr27_37057856     ASom    G    C        0      0        2 
  27  chr27_37057856     HCab    G    C        1      2        2 
  27  chr27_37057856     HPrz    G    C        1      2        2 
  27  chr27_37057856     ZBoe    G    C        0      0        2 
  27  chr27_37057856     ZGre    G    C        0      0        2 
  27  chr27_37057856     ZHar    G    C        0      0        2 
  27  chr27_37057856   Sample    G    C        0      0        2 
  27  chr27_37075508     AAsi    A    T        0      0        2 
  27  chr27_37075508     AKia    A    T        0      0        2 
  27  chr27_37075508     AOna    A    T        0      0        2 
  27  chr27_37075508     ASom    A    T        0      0        2 
  27  chr27_37075508     HCab    A    T        0      0        2 
  27  chr27_37075508     HPrz    A    T        0      0        2 
  27  chr27_37075508     ZBoe    A    T        0      0        2 
  27  chr27_37075508     ZGre    A    T      0.5      1        2 
  27  chr27_37075508     ZHar    A    T        0      0        2 
  27  chr27_37075508   Sample    A    T        0      0        2 
  27  chr27_37082142     AAsi    C    G        0      0        2 
  27  chr27_37082142     AKia    C    G      0.5      1        2 
  27  chr27_37082142     AOna    C    G        0      0        2 
  27  chr27_37082142     ASom    C    G        0      0        2 
  27  chr27_37082142     HCab    C    G        0      0        2 
  27  chr27_37082142     HPrz    C    G        0      0        2 
  27  chr27_37082142     ZBoe    C    G        0      0        2 
  27  chr27_37082142     ZGre    C    G        0      0        2 
  27  chr27_37082142     ZHar    C    G        0      0        2 
  27  chr27_37082142   Sample    C    G        0      0        2 
  27  chr27_37110654     AAsi    G    C        0      0        2 
  27  chr27_37110654     AKia    G    C        0      0        2 
  27  chr27_37110654     AOna    G    C        0      0        2 
  27  chr27_37110654     ASom    G    C        0      0        2 
  27  chr27_37110654     HCab    G    C        0      0        2 
  27  chr27_37110654     HPrz    G    C        0      0        2 
  27  chr27_37110654     ZBoe    G    C        0      0        2 
  27  chr27_37110654     ZGre    G    C        0      0        2 
  27  chr27_37110654     ZHar    G    C        1      2        2 
  27  chr27_37110654   Sample    G    C        0      0        2 
  27  chr27_37111088     AAsi    A    C        0      0        2 
  27  chr27_37111088     AKia    A    C        0      0        2 
  27  chr27_37111088     AOna    A    C        0      0        2 
  27  chr27_37111088     ASom    A    C        0      0        2 
  27  chr27_37111088     HCab    A    C        0      0        2 
  27  chr27_37111088     HPrz    A    C        0      0        2 
  27  chr27_37111088     ZBoe    A    C      0.5      1        2 
  27  chr27_37111088     ZGre    A    C        0      0        2 
  27  chr27_37111088     ZHar    A    C        0      0        2 
  27  chr27_37111088   Sample    A    C        0      0        2 
  27  chr27_37116855     AAsi    G    C      0.5      1        2 
  27  chr27_37116855     AKia    G    C        0      0        2 
  27  chr27_37116855     AOna    G    C        0      0        2 
  27  chr27_37116855     ASom    G    C        0      0        2 
  27  chr27_37116855     HCab    G    C        0      0        2 
  27  chr27_37116855     HPrz    G    C        0      0        2 
  27  chr27_37116855     ZBoe    G    C        0      0        2 
  27  chr27_37116855     ZGre    G    C        0      0        2 
  27  chr27_37116855     ZHar    G    C        0      0        2 
  27  chr27_37116855   Sample    G    C        0      0        2 
  27  chr27_37133911     AAsi    A    T        0      0        2 
  27  chr27_37133911     AKia    A    T        0      0        2 
  27  chr27_37133911     AOna    A    T        0      0        2 
  27  chr27_37133911     ASom    A    T        0      0        2 
  27  chr27_37133911     HCab    A    T        0      0        2 
  27  chr27_37133911     HPrz    A    T        0      0        2 
  27  chr27_37133911     ZBoe    A    T        0      0        2 
  27  chr27_37133911     ZGre    A    T        0      0        2 
  27  chr27_37133911     ZHar    A    T        1      2        2 
  27  chr27_37133911   Sample    A    T        0      0        2 
  27  chr27_37186897     AAsi    A    T        0      0        2 
  27  chr27_37186897     AKia    A    T        0      0        2 
  27  chr27_37186897     AOna    A    T        0      0        2 
  27  chr27_37186897     ASom    A    T        0      0        2 
  27  chr27_37186897     HCab    A    T        1      2        2 
  27  chr27_37186897     HPrz    A    T        1      2        2 
  27  chr27_37186897     ZBoe    A    T        0      0        2 
  27  chr27_37186897     ZGre    A    T        0      0        2 
  27  chr27_37186897     ZHar    A    T        0      0        2 
  27  chr27_37186897   Sample    A    T        0      0        2 
  27  chr27_37199134     AAsi    C    G        0      0        2 
  27  chr27_37199134     AKia    C    G        0      0        2 
  27  chr27_37199134     AOna    C    G        0      0        2 
  27  chr27_37199134     ASom    C    G        0      0        2 
  27  chr27_37199134     HCab    C    G        1      2        2 
  27  chr27_37199134     HPrz    C    G        1      2        2 
  27  chr27_37199134     ZBoe    C    G        0      0        2 
  27  chr27_37199134     ZGre    C    G        0      0        2 
  27  chr27_37199134     ZHar    C    G        0      0        2 
  27  chr27_37199134   Sample    C    G        0      0        2 
  27  chr27_37200211     AAsi    G    C        0      0        2 
  27  chr27_37200211     AKia    G    C        0      0        2 
  27  chr27_37200211     AOna    G    C        0      0        2 
  27  chr27_37200211     ASom    G    C        0      0        2 
  27  chr27_37200211     HCab    G    C        1      2        2 
  27  chr27_37200211     HPrz    G    C        1      2        2 
  27  chr27_37200211     ZBoe    G    C        0      0        2 
  27  chr27_37200211     ZGre    G    C        0      0        2 
  27  chr27_37200211     ZHar    G    C        0      0        2 
  27  chr27_37200211   Sample    G    C        0      0        2 
  27  chr27_37225210     AAsi    G    T        0      0        2 
  27  chr27_37225210     AKia    G    T        0      0        2 
  27  chr27_37225210     AOna    G    T        0      0        2 
  27  chr27_37225210     ASom    G    T        0      0        2 
  27  chr27_37225210     HCab    G    T        0      0        2 
  27  chr27_37225210     HPrz    G    T        0      0        2 
  27  chr27_37225210     ZBoe    G    T        0      0        2 
  27  chr27_37225210     ZGre    G    T        0      0        2 
  27  chr27_37225210     ZHar    G    T        1      2        2 
  27  chr27_37225210   Sample    G    T        0      0        2 
  27  chr27_37234789     AAsi    A    C        0      0        2 
  27  chr27_37234789     AKia    A    C        0      0        2 
  27  chr27_37234789     AOna    A    C        0      0        2 
  27  chr27_37234789     ASom    A    C        0      0        2 
  27  chr27_37234789     HCab    A    C        1      2        2 
  27  chr27_37234789     HPrz    A    C        1      2        2 
  27  chr27_37234789     ZBoe    A    C        0      0        2 
  27  chr27_37234789     ZGre    A    C        0      0        2 
  27  chr27_37234789     ZHar    A    C        0      0        2 
  27  chr27_37234789   Sample    A    C        0      0        2 
  27  chr27_37246762     AAsi    A    C        0      0        2 
  27  chr27_37246762     AKia    A    C        0      0        2 
  27  chr27_37246762     AOna    A    C        0      0        2 
  27  chr27_37246762     ASom    A    C        0      0        2 
  27  chr27_37246762     HCab    A    C        0      0        2 
  27  chr27_37246762     HPrz    A    C        0      0        2 
  27  chr27_37246762     ZBoe    A    C      0.5      1        2 
  27  chr27_37246762     ZGre    A    C        0      0        2 
  27  chr27_37246762     ZHar    A    C        0      0        2 
  27  chr27_37246762   Sample    A    C        0      0        2 
  27  chr27_37258033     AAsi    T    G        0      0        2 
  27  chr27_37258033     AKia    T    G        1      2        2 
  27  chr27_37258033     AOna    T    G        0      0        2 
  27  chr27_37258033     ASom    T    G        0      0        2 
  27  chr27_37258033     HCab    T    G        0      0        2 
  27  chr27_37258033     HPrz    T    G        0      0        2 
  27  chr27_37258033     ZBoe    T    G        0      0        2 
  27  chr27_37258033     ZGre    T    G        0      0        2 
  27  chr27_37258033     ZHar    T    G        0      0        2 
  27  chr27_37258033   Sample    T    G        0      0        2 
  27  chr27_37262530     AAsi    A    T        0      0        2 
  27  chr27_37262530     AKia    A    T        0      0        2 
  27  chr27_37262530     AOna    A    T        0      0        2 
  27  chr27_37262530     ASom    A    T        0      0        2 
  27  chr27_37262530     HCab    A    T        0      0        2 
  27  chr27_37262530     HPrz    A    T        0      0        2 
  27  chr27_37262530     ZBoe    A    T        1      2        2 
  27  chr27_37262530     ZGre    A    T        1      2        2 
  27  chr27_37262530     ZHar    A    T        1      2        2 
  27  chr27_37262530   Sample    A    T        0      0        2 
  27  chr27_37267402     AAsi    G    C        0      0        2 
  27  chr27_37267402     AKia    G    C        0      0        2 
  27  chr27_37267402     AOna    G    C        0      0        2 
  27  chr27_37267402     ASom    G    C        0      0        2 
  27  chr27_37267402     HCab    G    C        0      0        2 
  27  chr27_37267402     HPrz    G    C        0      0        2 
  27  chr27_37267402     ZBoe    G    C        0      0        2 
  27  chr27_37267402     ZGre    G    C        1      2        2 
  27  chr27_37267402     ZHar    G    C        0      0        2 
  27  chr27_37267402   Sample    G    C        0      0        2 
  27  chr27_37287243     AAsi    A    C        0      0        2 
  27  chr27_37287243     AKia    A    C        0      0        2 
  27  chr27_37287243     AOna    A    C        0      0        2 
  27  chr27_37287243     ASom    A    C        0      0        2 
  27  chr27_37287243     HCab    A    C        0      0        2 
  27  chr27_37287243     HPrz    A    C        0      0        2 
  27  chr27_37287243     ZBoe    A    C        0      0        2 
  27  chr27_37287243     ZGre    A    C        1      2        2 
  27  chr27_37287243     ZHar    A    C        0      0        2 
  27  chr27_37287243   Sample    A    C        0      0        2 
  27  chr27_37316133     AAsi    A    C        0      0        2 
  27  chr27_37316133     AKia    A    C        0      0        2 
  27  chr27_37316133     AOna    A    C        0      0        2 
  27  chr27_37316133     ASom    A    C        0      0        2 
  27  chr27_37316133     HCab    A    C        0      0        2 
  27  chr27_37316133     HPrz    A    C        0      0        2 
  27  chr27_37316133     ZBoe    A    C      0.5      1        2 
  27  chr27_37316133     ZGre    A    C        0      0        2 
  27  chr27_37316133     ZHar    A    C        0      0        2 
  27  chr27_37316133   Sample    A    C        0      0        2 
  27  chr27_37317339     AAsi    A    C        1      2        2 
  27  chr27_37317339     AKia    A    C        1      2        2 
  27  chr27_37317339     AOna    A    C        1      2        2 
  27  chr27_37317339     ASom    A    C        1      2        2 
  27  chr27_37317339     HCab    A    C        0      0        2 
  27  chr27_37317339     HPrz    A    C        0      0        2 
  27  chr27_37317339     ZBoe    A    C        0      0        2 
  27  chr27_37317339     ZGre    A    C        0      0        2 
  27  chr27_37317339     ZHar    A    C        0      0        2 
  27  chr27_37317339   Sample    A    C        1      2        2 
  27  chr27_37321681     AAsi    T    G        1      2        2 
  27  chr27_37321681     AKia    T    G        0      0        2 
  27  chr27_37321681     AOna    T    G        0      0        2 
  27  chr27_37321681     ASom    T    G        1      2        2 
  27  chr27_37321681     HCab    T    G        0      0        2 
  27  chr27_37321681     HPrz    T    G        0      0        2 
  27  chr27_37321681     ZBoe    T    G        0      0        2 
  27  chr27_37321681     ZGre    T    G        0      0        2 
  27  chr27_37321681     ZHar    T    G        0      0        2 
  27  chr27_37321681   Sample    T    G        1      2        2 
  27  chr27_37328946     AAsi    T    G        1      2        2 
  27  chr27_37328946     AKia    T    G        0      0        2 
  27  chr27_37328946     AOna    T    G      0.5      1        2 
  27  chr27_37328946     ASom    T    G        1      2        2 
  27  chr27_37328946     HCab    T    G        0      0        2 
  27  chr27_37328946     HPrz    T    G        0      0        2 
  27  chr27_37328946     ZBoe    T    G        0      0        2 
  27  chr27_37328946     ZGre    T    G        0      0        2 
  27  chr27_37328946     ZHar    T    G        0      0        2 
  27  chr27_37328946   Sample    T    G        1      2        2 
  27  chr27_37381277     AAsi    A    T        0      0        2 
  27  chr27_37381277     AKia    A    T        0      0        2 
  27  chr27_37381277     AOna    A    T        0      0        2 
  27  chr27_37381277     ASom    A    T        0      0        2 
  27  chr27_37381277     HCab    A    T      0.5      1        2 
  27  chr27_37381277     HPrz    A    T      0.5      1        2 
  27  chr27_37381277     ZBoe    A    T        0      0        2 
  27  chr27_37381277     ZGre    A    T        0      0        2 
  27  chr27_37381277     ZHar    A    T        0      0        2 
  27  chr27_37381277   Sample    A    T        0      0        2 
  27  chr27_37385931     AAsi    T    G        0      0        2 
  27  chr27_37385931     AKia    T    G        0      0        2 
  27  chr27_37385931     AOna    T    G        0      0        2 
  27  chr27_37385931     ASom    T    G        0      0        2 
  27  chr27_37385931     HCab    T    G        0      0        2 
  27  chr27_37385931     HPrz    T    G        0      0        2 
  27  chr27_37385931     ZBoe    T    G      0.5      1        2 
  27  chr27_37385931     ZGre    T    G        0      0        2 
  27  chr27_37385931     ZHar    T    G        0      0        2 
  27  chr27_37385931   Sample    T    G        0      0        2 
  27  chr27_37385947     AAsi    A    T        0      0        2 
  27  chr27_37385947     AKia    A    T        0      0        2 
  27  chr27_37385947     AOna    A    T        0      0        2 
  27  chr27_37385947     ASom    A    T        0      0        2 
  27  chr27_37385947     HCab    A    T      0.5      1        2 
  27  chr27_37385947     HPrz    A    T        1      2        2 
  27  chr27_37385947     ZBoe    A    T        0      0        2 
  27  chr27_37385947     ZGre    A    T        0      0        2 
  27  chr27_37385947     ZHar    A    T        0      0        2 
  27  chr27_37385947   Sample    A    T        0      0        2 
  27  chr27_37427789     AAsi    G    T        0      0        2 
  27  chr27_37427789     AKia    G    T        0      0        2 
  27  chr27_37427789     AOna    G    T        0      0        2 
  27  chr27_37427789     ASom    G    T        0      0        2 
  27  chr27_37427789     HCab    G    T        1      2        2 
  27  chr27_37427789     HPrz    G    T        1      2        2 
  27  chr27_37427789     ZBoe    G    T        0      0        2 
  27  chr27_37427789     ZGre    G    T        0      0        2 
  27  chr27_37427789     ZHar    G    T        0      0        2 
  27  chr27_37427789   Sample    G    T        0      0        2 
  27  chr27_37453322     AAsi    A    C        0      0        2 
  27  chr27_37453322     AKia    A    C        0      0        2 
  27  chr27_37453322     AOna    A    C        0      0        2 
  27  chr27_37453322     ASom    A    C        0      0        2 
  27  chr27_37453322     HCab    A    C        1      2        2 
  27  chr27_37453322     HPrz    A    C        1      2        2 
  27  chr27_37453322     ZBoe    A    C        0      0        2 
  27  chr27_37453322     ZGre    A    C        0      0        2 
  27  chr27_37453322     ZHar    A    C        0      0        2 
  27  chr27_37453322   Sample    A    C        0      0        2 
  27  chr27_37471040     AAsi    A    T        0      0        2 
  27  chr27_37471040     AKia    A    T        0      0        2 
  27  chr27_37471040     AOna    A    T        0      0        2 
  27  chr27_37471040     ASom    A    T        0      0        2 
  27  chr27_37471040     HCab    A    T        0      0        2 
  27  chr27_37471040     HPrz    A    T      0.5      1        2 
  27  chr27_37471040     ZBoe    A    T        0      0        2 
  27  chr27_37471040     ZGre    A    T        0      0        2 
  27  chr27_37471040     ZHar    A    T        0      0        2 
  27  chr27_37471040   Sample    A    T        0      0        2 
  27  chr27_37484652     AAsi    A    C        0      0        2 
  27  chr27_37484652     AKia    A    C        0      0        2 
  27  chr27_37484652     AOna    A    C        0      0        2 
  27  chr27_37484652     ASom    A    C        0      0        2 
  27  chr27_37484652     HCab    A    C        1      2        2 
  27  chr27_37484652     HPrz    A    C        1      2        2 
  27  chr27_37484652     ZBoe    A    C        0      0        2 
  27  chr27_37484652     ZGre    A    C        0      0        2 
  27  chr27_37484652     ZHar    A    C        0      0        2 
  27  chr27_37484652   Sample    A    C        0      0        2 
  27  chr27_37491862     AAsi    C    A        0      0        2 
  27  chr27_37491862     AKia    C    A        1      2        2 
  27  chr27_37491862     AOna    C    A        0      0        2 
  27  chr27_37491862     ASom    C    A        0      0        2 
  27  chr27_37491862     HCab    C    A        0      0        2 
  27  chr27_37491862     HPrz    C    A        0      0        2 
  27  chr27_37491862     ZBoe    C    A        0      0        2 
  27  chr27_37491862     ZGre    C    A        0      0        2 
  27  chr27_37491862     ZHar    C    A        0      0        2 
  27  chr27_37491862   Sample    C    A        0      0        2 
  27  chr27_37501296     AAsi    C    G        0      0        2 
  27  chr27_37501296     AKia    C    G        0      0        2 
  27  chr27_37501296     AOna    C    G        0      0        2 
  27  chr27_37501296     ASom    C    G        0      0        2 
  27  chr27_37501296     HCab    C    G      0.5      1        2 
  27  chr27_37501296     HPrz    C    G        1      2        2 
  27  chr27_37501296     ZBoe    C    G        0      0        2 
  27  chr27_37501296     ZGre    C    G        0      0        2 
  27  chr27_37501296     ZHar    C    G        0      0        2 
  27  chr27_37501296   Sample    C    G        0      0        2 
  27  chr27_37501557     AAsi    A    C        0      0        2 
  27  chr27_37501557     AKia    A    C        0      0        2 
  27  chr27_37501557     AOna    A    C        0      0        2 
  27  chr27_37501557     ASom    A    C        0      0        2 
  27  chr27_37501557     HCab    A    C      0.5      1        2 
  27  chr27_37501557     HPrz    A    C        0      0        2 
  27  chr27_37501557     ZBoe    A    C        0      0        2 
  27  chr27_37501557     ZGre    A    C        0      0        2 
  27  chr27_37501557     ZHar    A    C        0      0        2 
  27  chr27_37501557   Sample    A    C        0      0        2 
  27  chr27_37512820     AAsi    T    G        0      0        2 
  27  chr27_37512820     AKia    T    G        0      0        2 
  27  chr27_37512820     AOna    T    G        0      0        2 
  27  chr27_37512820     ASom    T    G      0.5      1        2 
  27  chr27_37512820     HCab    T    G        0      0        2 
  27  chr27_37512820     HPrz    T    G        0      0        2 
  27  chr27_37512820     ZBoe    T    G        0      0        2 
  27  chr27_37512820     ZGre    T    G        0      0        2 
  27  chr27_37512820     ZHar    T    G        0      0        2 
  27  chr27_37512820   Sample    T    G        0      0        2 
  27  chr27_37541541     AAsi    C    G        0      0        2 
  27  chr27_37541541     AKia    C    G        0      0        2 
  27  chr27_37541541     AOna    C    G        0      0        2 
  27  chr27_37541541     ASom    C    G        0      0        2 
  27  chr27_37541541     HCab    C    G        0      0        2 
  27  chr27_37541541     HPrz    C    G        0      0        2 
  27  chr27_37541541     ZBoe    C    G        0      0        2 
  27  chr27_37541541     ZGre    C    G        0      0        2 
  27  chr27_37541541     ZHar    C    G        1      2        2 
  27  chr27_37541541   Sample    C    G        0      0        2 
  27  chr27_37573122     AAsi    G    T        0      0        2 
  27  chr27_37573122     AKia    G    T        0      0        2 
  27  chr27_37573122     AOna    G    T        0      0        2 
  27  chr27_37573122     ASom    G    T        0      0        2 
  27  chr27_37573122     HCab    G    T        1      2        2 
  27  chr27_37573122     HPrz    G    T        1      2        2 
  27  chr27_37573122     ZBoe    G    T        0      0        2 
  27  chr27_37573122     ZGre    G    T        0      0        2 
  27  chr27_37573122     ZHar    G    T        0      0        2 
  27  chr27_37573122   Sample    G    T        0      0        2 
  27  chr27_37601687     AAsi    C    G        0      0        2 
  27  chr27_37601687     AKia    C    G        0      0        2 
  27  chr27_37601687     AOna    C    G        0      0        2 
  27  chr27_37601687     ASom    C    G        0      0        2 
  27  chr27_37601687     HCab    C    G      0.5      1        2 
  27  chr27_37601687     HPrz    C    G        0      0        2 
  27  chr27_37601687     ZBoe    C    G        0      0        2 
  27  chr27_37601687     ZGre    C    G        0      0        2 
  27  chr27_37601687     ZHar    C    G        0      0        2 
  27  chr27_37601687   Sample    C    G        0      0        2 
  27  chr27_37622558     AAsi    T    A        0      0        2 
  27  chr27_37622558     AKia    T    A        0      0        2 
  27  chr27_37622558     AOna    T    A        0      0        2 
  27  chr27_37622558     ASom    T    A        0      0        2 
  27  chr27_37622558     HCab    T    A        0      0        2 
  27  chr27_37622558     HPrz    T    A        0      0        2 
  27  chr27_37622558     ZBoe    T    A      0.5      1        2 
  27  chr27_37622558     ZGre    T    A        0      0        2 
  27  chr27_37622558     ZHar    T    A        0      0        2 
  27  chr27_37622558   Sample    T    A        0      0        2 
  27  chr27_37626320     AAsi    G    T        0      0        2 
  27  chr27_37626320     AKia    G    T        0      0        2 
  27  chr27_37626320     AOna    G    T        0      0        2 
  27  chr27_37626320     ASom    G    T        0      0        2 
  27  chr27_37626320     HCab    G    T        0      0        2 
  27  chr27_37626320     HPrz    G    T        0      0        2 
  27  chr27_37626320     ZBoe    G    T        0      0        2 
  27  chr27_37626320     ZGre    G    T        1      2        2 
  27  chr27_37626320     ZHar    G    T        0      0        2 
  27  chr27_37626320   Sample    G    T        0      0        2 
  27  chr27_37629205     AAsi    T    G      0.5      1        2 
  27  chr27_37629205     AKia    T    G        0      0        2 
  27  chr27_37629205     AOna    T    G        0      0        2 
  27  chr27_37629205     ASom    T    G      0.5      1        2 
  27  chr27_37629205     HCab    T    G        1      2        2 
  27  chr27_37629205     HPrz    T    G        1      2        2 
  27  chr27_37629205     ZBoe    T    G        0      0        2 
  27  chr27_37629205     ZGre    T    G        0      0        2 
  27  chr27_37629205     ZHar    T    G        0      0        2 
  27  chr27_37629205   Sample    T    G        0      0        2 
  27  chr27_37645049     AAsi    G    T      0.5      1        2 
  27  chr27_37645049     AKia    G    T        0      0        2 
  27  chr27_37645049     AOna    G    T        0      0        2 
  27  chr27_37645049     ASom    G    T        0      0        2 
  27  chr27_37645049     HCab    G    T        0      0        2 
  27  chr27_37645049     HPrz    G    T        0      0        2 
  27  chr27_37645049     ZBoe    G    T        0      0        2 
  27  chr27_37645049     ZGre    G    T        0      0        2 
  27  chr27_37645049     ZHar    G    T        0      0        2 
  27  chr27_37645049   Sample    G    T        0      0        2 
  27  chr27_37648210     AAsi    A    C        0      0        2 
  27  chr27_37648210     AKia    A    C        0      0        2 
  27  chr27_37648210     AOna    A    C        0      0        2 
  27  chr27_37648210     ASom    A    C      0.5      1        2 
  27  chr27_37648210     HCab    A    C        0      0        2 
  27  chr27_37648210     HPrz    A    C        0      0        2 
  27  chr27_37648210     ZBoe    A    C        0      0        2 
  27  chr27_37648210     ZGre    A    C        0      0        2 
  27  chr27_37648210     ZHar    A    C        0      0        2 
  27  chr27_37648210   Sample    A    C        0      0        2 
  27  chr27_37685909     AAsi    G    T        0      0        2 
  27  chr27_37685909     AKia    G    T        0      0        2 
  27  chr27_37685909     AOna    G    T        0      0        2 
  27  chr27_37685909     ASom    G    T        0      0        2 
  27  chr27_37685909     HCab    G    T        1      2        2 
  27  chr27_37685909     HPrz    G    T        1      2        2 
  27  chr27_37685909     ZBoe    G    T        0      0        2 
  27  chr27_37685909     ZGre    G    T        0      0        2 
  27  chr27_37685909     ZHar    G    T        0      0        2 
  27  chr27_37685909   Sample    G    T        0      0        2 
  27  chr27_37688147     AAsi    C    A        0      0        2 
  27  chr27_37688147     AKia    C    A        0      0        2 
  27  chr27_37688147     AOna    C    A        0      0        2 
  27  chr27_37688147     ASom    C    A        0      0        2 
  27  chr27_37688147     HCab    C    A        0      0        2 
  27  chr27_37688147     HPrz    C    A        0      0        2 
  27  chr27_37688147     ZBoe    C    A        0      0        2 
  27  chr27_37688147     ZGre    C    A        0      0        2 
  27  chr27_37688147     ZHar    C    A      0.5      1        2 
  27  chr27_37688147   Sample    C    A        0      0        2 
  27  chr27_37690850     AAsi    A    C        0      0        2 
  27  chr27_37690850     AKia    A    C        0      0        2 
  27  chr27_37690850     AOna    A    C        0      0        2 
  27  chr27_37690850     ASom    A    C        0      0        2 
  27  chr27_37690850     HCab    A    C        0      0        2 
  27  chr27_37690850     HPrz    A    C      0.5      1        2 
  27  chr27_37690850     ZBoe    A    C        0      0        2 
  27  chr27_37690850     ZGre    A    C        0      0        2 
  27  chr27_37690850     ZHar    A    C        0      0        2 
  27  chr27_37690850   Sample    A    C        0      0        2 
  27  chr27_37698224     AAsi    A    C      0.5      1        2 
  27  chr27_37698224     AKia    A    C        0      0        2 
  27  chr27_37698224     AOna    A    C        0      0        2 
  27  chr27_37698224     ASom    A    C        0      0        2 
  27  chr27_37698224     HCab    A    C        0      0        2 
  27  chr27_37698224     HPrz    A    C        0      0        2 
  27  chr27_37698224     ZBoe    A    C        0      0        2 
  27  chr27_37698224     ZGre    A    C        0      0        2 
  27  chr27_37698224     ZHar    A    C        0      0        2 
  27  chr27_37698224   Sample    A    C        0      0        2 
  27  chr27_37715570     AAsi    A    T        0      0        2 
  27  chr27_37715570     AKia    A    T        0      0        2 
  27  chr27_37715570     AOna    A    T        0      0        2 
  27  chr27_37715570     ASom    A    T        0      0        2 
  27  chr27_37715570     HCab    A    T        0      0        2 
  27  chr27_37715570     HPrz    A    T        0      0        2 
  27  chr27_37715570     ZBoe    A    T        0      0        2 
  27  chr27_37715570     ZGre    A    T        0      0        2 
  27  chr27_37715570     ZHar    A    T      0.5      1        2 
  27  chr27_37715570   Sample    A    T        0      0        2 
  27  chr27_37716242     AAsi    T    A        0      0        2 
  27  chr27_37716242     AKia    T    A        0      0        2 
  27  chr27_37716242     AOna    T    A        0      0        2 
  27  chr27_37716242     ASom    T    A        0      0        2 
  27  chr27_37716242     HCab    T    A        0      0        2 
  27  chr27_37716242     HPrz    T    A        0      0        2 
  27  chr27_37716242     ZBoe    T    A        1      2        2 
  27  chr27_37716242     ZGre    T    A        0      0        2 
  27  chr27_37716242     ZHar    T    A        0      0        2 
  27  chr27_37716242   Sample    T    A        0      0        2 
  27  chr27_37724841     AAsi    G    T        0      0        2 
  27  chr27_37724841     AKia    G    T        0      0        2 
  27  chr27_37724841     AOna    G    T        0      0        2 
  27  chr27_37724841     ASom    G    T        0      0        2 
  27  chr27_37724841     HCab    G    T      0.5      1        2 
  27  chr27_37724841     HPrz    G    T        0      0        2 
  27  chr27_37724841     ZBoe    G    T        0      0        2 
  27  chr27_37724841     ZGre    G    T        0      0        2 
  27  chr27_37724841     ZHar    G    T        0      0        2 
  27  chr27_37724841   Sample    G    T        0      0        2 
  27  chr27_37730359     AAsi    T    G        0      0        2 
  27  chr27_37730359     AKia    T    G        0      0        2 
  27  chr27_37730359     AOna    T    G        0      0        2 
  27  chr27_37730359     ASom    T    G        0      0        2 
  27  chr27_37730359     HCab    T    G        1      2        2 
  27  chr27_37730359     HPrz    T    G        1      2        2 
  27  chr27_37730359     ZBoe    T    G        0      0        2 
  27  chr27_37730359     ZGre    T    G        0      0        2 
  27  chr27_37730359     ZHar    T    G        0      0        2 
  27  chr27_37730359   Sample    T    G        0      0        2 
  27  chr27_37734668     AAsi    C    A        0      0        2 
  27  chr27_37734668     AKia    C    A        0      0        2 
  27  chr27_37734668     AOna    C    A        0      0        2 
  27  chr27_37734668     ASom    C    A        0      0        2 
  27  chr27_37734668     HCab    C    A        1      2        2 
  27  chr27_37734668     HPrz    C    A        1      2        2 
  27  chr27_37734668     ZBoe    C    A        0      0        2 
  27  chr27_37734668     ZGre    C    A        0      0        2 
  27  chr27_37734668     ZHar    C    A        0      0        2 
  27  chr27_37734668   Sample    C    A        0      0        2 
  27  chr27_37763089     AAsi    G    T        0      0        2 
  27  chr27_37763089     AKia    G    T        0      0        2 
  27  chr27_37763089     AOna    G    T        0      0        2 
  27  chr27_37763089     ASom    G    T      0.5      1        2 
  27  chr27_37763089     HCab    G    T        0      0        2 
  27  chr27_37763089     HPrz    G    T        0      0        2 
  27  chr27_37763089     ZBoe    G    T        0      0        2 
  27  chr27_37763089     ZGre    G    T        0      0        2 
  27  chr27_37763089     ZHar    G    T        0      0        2 
  27  chr27_37763089   Sample    G    T        0      0        2 
  27  chr27_37792920     AAsi    A    T        0      0        2 
  27  chr27_37792920     AKia    A    T        0      0        2 
  27  chr27_37792920     AOna    A    T        0      0        2 
  27  chr27_37792920     ASom    A    T        0      0        2 
  27  chr27_37792920     HCab    A    T        0      0        2 
  27  chr27_37792920     HPrz    A    T        0      0        2 
  27  chr27_37792920     ZBoe    A    T        1      2        2 
  27  chr27_37792920     ZGre    A    T        0      0        2 
  27  chr27_37792920     ZHar    A    T        0      0        2 
  27  chr27_37792920   Sample    A    T        0      0        2 
  27  chr27_37809153     AAsi    G    C        0      0        2 
  27  chr27_37809153     AKia    G    C        0      0        2 
  27  chr27_37809153     AOna    G    C      0.5      1        2 
  27  chr27_37809153     ASom    G    C        0      0        2 
  27  chr27_37809153     HCab    G    C        0      0        2 
  27  chr27_37809153     HPrz    G    C        0      0        2 
  27  chr27_37809153     ZBoe    G    C        0      0        2 
  27  chr27_37809153     ZGre    G    C        0      0        2 
  27  chr27_37809153     ZHar    G    C        0      0        2 
  27  chr27_37809153   Sample    G    C        0      0        2 
  27  chr27_37823130     AAsi    G    T        0      0        2 
  27  chr27_37823130     AKia    G    T        0      0        2 
  27  chr27_37823130     AOna    G    T        0      0        2 
  27  chr27_37823130     ASom    G    T        0      0        2 
  27  chr27_37823130     HCab    G    T        0      0        2 
  27  chr27_37823130     HPrz    G    T        0      0        2 
  27  chr27_37823130     ZBoe    G    T      0.5      1        2 
  27  chr27_37823130     ZGre    G    T        1      2        2 
  27  chr27_37823130     ZHar    G    T        1      2        2 
  27  chr27_37823130   Sample    G    T        0      0        2 
  27  chr27_37823519     AAsi    A    T        0      0        2 
  27  chr27_37823519     AKia    A    T        0      0        2 
  27  chr27_37823519     AOna    A    T      0.5      1        2 
  27  chr27_37823519     ASom    A    T        0      0        2 
  27  chr27_37823519     HCab    A    T        0      0        2 
  27  chr27_37823519     HPrz    A    T        0      0        2 
  27  chr27_37823519     ZBoe    A    T        0      0        2 
  27  chr27_37823519     ZGre    A    T        0      0        2 
  27  chr27_37823519     ZHar    A    T        0      0        2 
  27  chr27_37823519   Sample    A    T        0      0        2 
  27  chr27_37823887     AAsi    T    G        0      0        2 
  27  chr27_37823887     AKia    T    G        0      0        2 
  27  chr27_37823887     AOna    T    G        0      0        2 
  27  chr27_37823887     ASom    T    G        0      0        2 
  27  chr27_37823887     HCab    T    G        1      2        2 
  27  chr27_37823887     HPrz    T    G        1      2        2 
  27  chr27_37823887     ZBoe    T    G        0      0        2 
  27  chr27_37823887     ZGre    T    G        0      0        2 
  27  chr27_37823887     ZHar    T    G        0      0        2 
  27  chr27_37823887   Sample    T    G        0      0        2 
  27  chr27_37837356     AAsi    G    C        1      2        2 
  27  chr27_37837356     AKia    G    C        0      0        2 
  27  chr27_37837356     AOna    G    C        0      0        2 
  27  chr27_37837356     ASom    G    C        1      2        2 
  27  chr27_37837356     HCab    G    C        0      0        2 
  27  chr27_37837356     HPrz    G    C        0      0        2 
  27  chr27_37837356     ZBoe    G    C        0      0        2 
  27  chr27_37837356     ZGre    G    C        0      0        2 
  27  chr27_37837356     ZHar    G    C        0      0        2 
  27  chr27_37837356   Sample    G    C        1      2        2 
  27  chr27_37839156     AAsi    C    A        0      0        2 
  27  chr27_37839156     AKia    C    A        0      0        2 
  27  chr27_37839156     AOna    C    A      0.5      1        2 
  27  chr27_37839156     ASom    C    A        0      0        2 
  27  chr27_37839156     HCab    C    A        0      0        2 
  27  chr27_37839156     HPrz    C    A        0      0        2 
  27  chr27_37839156     ZBoe    C    A        0      0        2 
  27  chr27_37839156     ZGre    C    A        0      0        2 
  27  chr27_37839156     ZHar    C    A        0      0        2 
  27  chr27_37839156   Sample    C    A        0      0        2 
  27  chr27_37840853     AAsi    C    G        0      0        2 
  27  chr27_37840853     AKia    C    G      0.5      1        2 
  27  chr27_37840853     AOna    C    G      0.5      1        2 
  27  chr27_37840853     ASom    C    G        0      0        2 
  27  chr27_37840853     HCab    C    G        0      0        2 
  27  chr27_37840853     HPrz    C    G        0      0        2 
  27  chr27_37840853     ZBoe    C    G        0      0        2 
  27  chr27_37840853     ZGre    C    G        0      0        2 
  27  chr27_37840853     ZHar    C    G        0      0        2 
  27  chr27_37840853   Sample    C    G        0      0        2 
  27  chr27_37845962     AAsi    A    C        0      0        2 
  27  chr27_37845962     AKia    A    C        0      0        2 
  27  chr27_37845962     AOna    A    C        0      0        2 
  27  chr27_37845962     ASom    A    C        0      0        2 
  27  chr27_37845962     HCab    A    C        0      0        2 
  27  chr27_37845962     HPrz    A    C        0      0        2 
  27  chr27_37845962     ZBoe    A    C      0.5      1        2 
  27  chr27_37845962     ZGre    A    C        0      0        2 
  27  chr27_37845962     ZHar    A    C        0      0        2 
  27  chr27_37845962   Sample    A    C        0      0        2 
  27  chr27_37869502     AAsi    A    C        0      0        2 
  27  chr27_37869502     AKia    A    C        0      0        2 
  27  chr27_37869502     AOna    A    C        0      0        2 
  27  chr27_37869502     ASom    A    C        0      0        2 
  27  chr27_37869502     HCab    A    C        0      0        2 
  27  chr27_37869502     HPrz    A    C        0      0        2 
  27  chr27_37869502     ZBoe    A    C      0.5      1        2 
  27  chr27_37869502     ZGre    A    C        0      0        2 
  27  chr27_37869502     ZHar    A    C        0      0        2 
  27  chr27_37869502   Sample    A    C        0      0        2 
  27  chr27_37884208     AAsi    C    A        0      0        2 
  27  chr27_37884208     AKia    C    A        0      0        2 
  27  chr27_37884208     AOna    C    A        0      0        2 
  27  chr27_37884208     ASom    C    A        0      0        2 
  27  chr27_37884208     HCab    C    A        0      0        2 
  27  chr27_37884208     HPrz    C    A        0      0        2 
  27  chr27_37884208     ZBoe    C    A        0      0        2 
  27  chr27_37884208     ZGre    C    A        0      0        2 
  27  chr27_37884208     ZHar    C    A        1      2        2 
  27  chr27_37884208   Sample    C    A        0      0        2 
  27  chr27_37909044     AAsi    C    A        0      0        2 
  27  chr27_37909044     AKia    C    A        0      0        2 
  27  chr27_37909044     AOna    C    A        0      0        2 
  27  chr27_37909044     ASom    C    A        0      0        2 
  27  chr27_37909044     HCab    C    A      0.5      1        2 
  27  chr27_37909044     HPrz    C    A        0      0        2 
  27  chr27_37909044     ZBoe    C    A        0      0        2 
  27  chr27_37909044     ZGre    C    A        0      0        2 
  27  chr27_37909044     ZHar    C    A        0      0        2 
  27  chr27_37909044   Sample    C    A        0      0        2 
  27  chr27_37923018     AAsi    T    G        0      0        2 
  27  chr27_37923018     AKia    T    G        0      0        2 
  27  chr27_37923018     AOna    T    G        0      0        2 
  27  chr27_37923018     ASom    T    G        0      0        2 
  27  chr27_37923018     HCab    T    G        1      2        2 
  27  chr27_37923018     HPrz    T    G        1      2        2 
  27  chr27_37923018     ZBoe    T    G        0      0        2 
  27  chr27_37923018     ZGre    T    G        0      0        2 
  27  chr27_37923018     ZHar    T    G        0      0        2 
  27  chr27_37923018   Sample    T    G        0      0        2 
  27  chr27_37938005     AAsi    T    G        0      0        2 
  27  chr27_37938005     AKia    T    G      0.5      1        2 
  27  chr27_37938005     AOna    T    G        0      0        2 
  27  chr27_37938005     ASom    T    G        0      0        2 
  27  chr27_37938005     HCab    T    G        0      0        2 
  27  chr27_37938005     HPrz    T    G        0      0        2 
  27  chr27_37938005     ZBoe    T    G        0      0        2 
  27  chr27_37938005     ZGre    T    G        0      0        2 
  27  chr27_37938005     ZHar    T    G        0      0        2 
  27  chr27_37938005   Sample    T    G        0      0        2 
  27  chr27_37988833     AAsi    G    T      0.5      1        2 
  27  chr27_37988833     AKia    G    T        0      0        2 
  27  chr27_37988833     AOna    G    T        0      0        2 
  27  chr27_37988833     ASom    G    T        0      0        2 
  27  chr27_37988833     HCab    G    T        0      0        2 
  27  chr27_37988833     HPrz    G    T        0      0        2 
  27  chr27_37988833     ZBoe    G    T        0      0        2 
  27  chr27_37988833     ZGre    G    T        0      0        2 
  27  chr27_37988833     ZHar    G    T        0      0        2 
  27  chr27_37988833   Sample    G    T        0      0        2 
  27  chr27_37988869     AAsi    G    C        0      0        2 
  27  chr27_37988869     AKia    G    C        0      0        2 
  27  chr27_37988869     AOna    G    C        0      0        2 
  27  chr27_37988869     ASom    G    C      0.5      1        2 
  27  chr27_37988869     HCab    G    C        0      0        2 
  27  chr27_37988869     HPrz    G    C        0      0        2 
  27  chr27_37988869     ZBoe    G    C        0      0        2 
  27  chr27_37988869     ZGre    G    C        0      0        2 
  27  chr27_37988869     ZHar    G    C        0      0        2 
  27  chr27_37988869   Sample    G    C        0      0        2 
  27  chr27_38031246     AAsi    C    G        1      2        2 
  27  chr27_38031246     AKia    C    G        0      0        2 
  27  chr27_38031246     AOna    C    G        0      0        2 
  27  chr27_38031246     ASom    C    G        1      2        2 
  27  chr27_38031246     HCab    C    G        0      0        2 
  27  chr27_38031246     HPrz    C    G        0      0        2 
  27  chr27_38031246     ZBoe    C    G        0      0        2 
  27  chr27_38031246     ZGre    C    G        0      0        2 
  27  chr27_38031246     ZHar    C    G        0      0        2 
  27  chr27_38031246   Sample    C    G        1      2        2 
  27  chr27_38031898     AAsi    C    G        0      0        2 
  27  chr27_38031898     AKia    C    G        1      2        2 
  27  chr27_38031898     AOna    C    G        0      0        2 
  27  chr27_38031898     ASom    C    G        0      0        2 
  27  chr27_38031898     HCab    C    G        0      0        2 
  27  chr27_38031898     HPrz    C    G        0      0        2 
  27  chr27_38031898     ZBoe    C    G        0      0        2 
  27  chr27_38031898     ZGre    C    G        0      0        2 
  27  chr27_38031898     ZHar    C    G        0      0        2 
  27  chr27_38031898   Sample    C    G        0      0        2 
  27  chr27_38037988     AAsi    G    C        0      0        2 
  27  chr27_38037988     AKia    G    C        0      0        2 
  27  chr27_38037988     AOna    G    C        0      0        2 
  27  chr27_38037988     ASom    G    C        0      0        2 
  27  chr27_38037988     HCab    G    C        1      2        2 
  27  chr27_38037988     HPrz    G    C        1      2        2 
  27  chr27_38037988     ZBoe    G    C        0      0        2 
  27  chr27_38037988     ZGre    G    C        0      0        2 
  27  chr27_38037988     ZHar    G    C        0      0        2 
  27  chr27_38037988   Sample    G    C        0      0        2 
  27  chr27_38066313     AAsi    G    T        0      0        2 
  27  chr27_38066313     AKia    G    T        0      0        2 
  27  chr27_38066313     AOna    G    T        0      0        2 
  27  chr27_38066313     ASom    G    T        0      0        2 
  27  chr27_38066313     HCab    G    T        0      0        2 
  27  chr27_38066313     HPrz    G    T        0      0        2 
  27  chr27_38066313     ZBoe    G    T        0      0        2 
  27  chr27_38066313     ZGre    G    T      0.5      1        2 
  27  chr27_38066313     ZHar    G    T        0      0        2 
  27  chr27_38066313   Sample    G    T        0      0        2 
  27  chr27_38070110     AAsi    G    C        0      0        2 
  27  chr27_38070110     AKia    G    C      0.5      1        2 
  27  chr27_38070110     AOna    G    C        1      2        2 
  27  chr27_38070110     ASom    G    C        0      0        2 
  27  chr27_38070110     HCab    G    C        0      0        2 
  27  chr27_38070110     HPrz    G    C        0      0        2 
  27  chr27_38070110     ZBoe    G    C        0      0        2 
  27  chr27_38070110     ZGre    G    C        0      0        2 
  27  chr27_38070110     ZHar    G    C        0      0        2 
  27  chr27_38070110   Sample    G    C        0      0        2 
  27  chr27_38077623     AAsi    C    G        0      0        2 
  27  chr27_38077623     AKia    C    G        0      0        2 
  27  chr27_38077623     AOna    C    G        0      0        2 
  27  chr27_38077623     ASom    C    G        0      0        2 
  27  chr27_38077623     HCab    C    G        0      0        2 
  27  chr27_38077623     HPrz    C    G        0      0        2 
  27  chr27_38077623     ZBoe    C    G        0      0        2 
  27  chr27_38077623     ZGre    C    G        0      0        2 
  27  chr27_38077623     ZHar    C    G        1      2        2 
  27  chr27_38077623   Sample    C    G        0      0        2 
  27  chr27_38098565     AAsi    G    C        1      2        2 
  27  chr27_38098565     AKia    G    C        0      0        2 
  27  chr27_38098565     AOna    G    C        0      0        2 
  27  chr27_38098565     ASom    G    C        1      2        2 
  27  chr27_38098565     HCab    G    C        0      0        2 
  27  chr27_38098565     HPrz    G    C        0      0        2 
  27  chr27_38098565     ZBoe    G    C        0      0        2 
  27  chr27_38098565     ZGre    G    C        0      0        2 
  27  chr27_38098565     ZHar    G    C        0      0        2 
  27  chr27_38098565   Sample    G    C        1      2        2 
  27  chr27_38101560     AAsi    T    A        0      0        2 
  27  chr27_38101560     AKia    T    A        1      2        2 
  27  chr27_38101560     AOna    T    A      0.5      1        2 
  27  chr27_38101560     ASom    T    A        0      0        2 
  27  chr27_38101560     HCab    T    A        0      0        2 
  27  chr27_38101560     HPrz    T    A        0      0        2 
  27  chr27_38101560     ZBoe    T    A        0      0        2 
  27  chr27_38101560     ZGre    T    A        0      0        2 
  27  chr27_38101560     ZHar    T    A        0      0        2 
  27  chr27_38101560   Sample    T    A        0      0        2 
  27  chr27_38102588     AAsi    G    C        0      0        2 
  27  chr27_38102588     AKia    G    C        0      0        2 
  27  chr27_38102588     AOna    G    C        0      0        2 
  27  chr27_38102588     ASom    G    C        0      0        2 
  27  chr27_38102588     HCab    G    C        1      2        2 
  27  chr27_38102588     HPrz    G    C        1      2        2 
  27  chr27_38102588     ZBoe    G    C        0      0        2 
  27  chr27_38102588     ZGre    G    C        0      0        2 
  27  chr27_38102588     ZHar    G    C        0      0        2 
  27  chr27_38102588   Sample    G    C        0      0        2 
  27  chr27_38114588     AAsi    T    G        0      0        2 
  27  chr27_38114588     AKia    T    G        0      0        2 
  27  chr27_38114588     AOna    T    G        0      0        2 
  27  chr27_38114588     ASom    T    G        0      0        2 
  27  chr27_38114588     HCab    T    G      0.5      1        2 
  27  chr27_38114588     HPrz    T    G        0      0        2 
  27  chr27_38114588     ZBoe    T    G        0      0        2 
  27  chr27_38114588     ZGre    T    G        0      0        2 
  27  chr27_38114588     ZHar    T    G        0      0        2 
  27  chr27_38114588   Sample    T    G        0      0        2 
  27  chr27_38115631     AAsi    G    T        0      0        2 
  27  chr27_38115631     AKia    G    T        0      0        2 
  27  chr27_38115631     AOna    G    T        0      0        2 
  27  chr27_38115631     ASom    G    T        0      0        2 
  27  chr27_38115631     HCab    G    T      0.5      1        2 
  27  chr27_38115631     HPrz    G    T        0      0        2 
  27  chr27_38115631     ZBoe    G    T        0      0        2 
  27  chr27_38115631     ZGre    G    T        0      0        2 
  27  chr27_38115631     ZHar    G    T        0      0        2 
  27  chr27_38115631   Sample    G    T        0      0        2 
  27  chr27_38118712     AAsi    G    T        0      0        2 
  27  chr27_38118712     AKia    G    T        1      2        2 
  27  chr27_38118712     AOna    G    T        0      0        2 
  27  chr27_38118712     ASom    G    T        0      0        2 
  27  chr27_38118712     HCab    G    T        0      0        2 
  27  chr27_38118712     HPrz    G    T        0      0        2 
  27  chr27_38118712     ZBoe    G    T        0      0        2 
  27  chr27_38118712     ZGre    G    T        0      0        2 
  27  chr27_38118712     ZHar    G    T        0      0        2 
  27  chr27_38118712   Sample    G    T        0      0        2 
  27  chr27_38119868     AAsi    T    G        0      0        2 
  27  chr27_38119868     AKia    T    G      0.5      1        2 
  27  chr27_38119868     AOna    T    G        0      0        2 
  27  chr27_38119868     ASom    T    G        0      0        2 
  27  chr27_38119868     HCab    T    G        0      0        2 
  27  chr27_38119868     HPrz    T    G        0      0        2 
  27  chr27_38119868     ZBoe    T    G        0      0        2 
  27  chr27_38119868     ZGre    T    G        0      0        2 
  27  chr27_38119868     ZHar    T    G        0      0        2 
  27  chr27_38119868   Sample    T    G        0      0        2 
  27  chr27_38124793     AAsi    C    G        0      0        2 
  27  chr27_38124793     AKia    C    G        0      0        2 
  27  chr27_38124793     AOna    C    G        0      0        2 
  27  chr27_38124793     ASom    C    G        0      0        2 
  27  chr27_38124793     HCab    C    G        0      0        2 
  27  chr27_38124793     HPrz    C    G      0.5      1        2 
  27  chr27_38124793     ZBoe    C    G        0      0        2 
  27  chr27_38124793     ZGre    C    G        0      0        2 
  27  chr27_38124793     ZHar    C    G        0      0        2 
  27  chr27_38124793   Sample    C    G        0      0        2 
  27  chr27_38126466     AAsi    A    C        0      0        2 
  27  chr27_38126466     AKia    A    C        0      0        2 
  27  chr27_38126466     AOna    A    C        0      0        2 
  27  chr27_38126466     ASom    A    C        0      0        2 
  27  chr27_38126466     HCab    A    C        0      0        2 
  27  chr27_38126466     HPrz    A    C        0      0        2 
  27  chr27_38126466     ZBoe    A    C      0.5      1        2 
  27  chr27_38126466     ZGre    A    C      0.5      1        2 
  27  chr27_38126466     ZHar    A    C        1      2        2 
  27  chr27_38126466   Sample    A    C        0      0        2 
  27  chr27_38127470     AAsi    A    T        0      0        2 
  27  chr27_38127470     AKia    A    T        0      0        2 
  27  chr27_38127470     AOna    A    T        0      0        2 
  27  chr27_38127470     ASom    A    T        0      0        2 
  27  chr27_38127470     HCab    A    T        0      0        2 
  27  chr27_38127470     HPrz    A    T        0      0        2 
  27  chr27_38127470     ZBoe    A    T        0      0        2 
  27  chr27_38127470     ZGre    A    T        0      0        2 
  27  chr27_38127470     ZHar    A    T      0.5      1        2 
  27  chr27_38127470   Sample    A    T        0      0        2 
  27  chr27_38142021     AAsi    A    C        0      0        2 
  27  chr27_38142021     AKia    A    C        0      0        2 
  27  chr27_38142021     AOna    A    C        0      0        2 
  27  chr27_38142021     ASom    A    C        0      0        2 
  27  chr27_38142021     HCab    A    C        0      0        2 
  27  chr27_38142021     HPrz    A    C        0      0        2 
  27  chr27_38142021     ZBoe    A    C        0      0        2 
  27  chr27_38142021     ZGre    A    C        0      0        2 
  27  chr27_38142021     ZHar    A    C        1      2        2 
  27  chr27_38142021   Sample    A    C        0      0        2 
  27  chr27_38146781     AAsi    A    C        0      0        2 
  27  chr27_38146781     AKia    A    C        0      0        2 
  27  chr27_38146781     AOna    A    C        0      0        2 
  27  chr27_38146781     ASom    A    C        0      0        2 
  27  chr27_38146781     HCab    A    C        1      2        2 
  27  chr27_38146781     HPrz    A    C        1      2        2 
  27  chr27_38146781     ZBoe    A    C        0      0        2 
  27  chr27_38146781     ZGre    A    C        0      0        2 
  27  chr27_38146781     ZHar    A    C        0      0        2 
  27  chr27_38146781   Sample    A    C        0      0        2 
  27  chr27_38151299     AAsi    C    G        0      0        2 
  27  chr27_38151299     AKia    C    G        0      0        2 
  27  chr27_38151299     AOna    C    G        0      0        2 
  27  chr27_38151299     ASom    C    G        0      0        2 
  27  chr27_38151299     HCab    C    G        0      0        2 
  27  chr27_38151299     HPrz    C    G      0.5      1        2 
  27  chr27_38151299     ZBoe    C    G        0      0        2 
  27  chr27_38151299     ZGre    C    G        0      0        2 
  27  chr27_38151299     ZHar    C    G        0      0        2 
  27  chr27_38151299   Sample    C    G        0      0        2 
  27  chr27_38155245     AAsi    G    C        1      2        2 
  27  chr27_38155245     AKia    G    C        0      0        2 
  27  chr27_38155245     AOna    G    C        0      0        2 
  27  chr27_38155245     ASom    G    C        1      2        2 
  27  chr27_38155245     HCab    G    C        0      0        2 
  27  chr27_38155245     HPrz    G    C        0      0        2 
  27  chr27_38155245     ZBoe    G    C      0.5      1        2 
  27  chr27_38155245     ZGre    G    C        0      0        2 
  27  chr27_38155245     ZHar    G    C        0      0        2 
  27  chr27_38155245   Sample    G    C        1      2        2 
  27  chr27_38157054     AAsi    A    C        1      2        2 
  27  chr27_38157054     AKia    A    C        0      0        2 
  27  chr27_38157054     AOna    A    C        0      0        2 
  27  chr27_38157054     ASom    A    C        1      2        2 
  27  chr27_38157054     HCab    A    C        0      0        2 
  27  chr27_38157054     HPrz    A    C        0      0        2 
  27  chr27_38157054     ZBoe    A    C        0      0        2 
  27  chr27_38157054     ZGre    A    C        0      0        2 
  27  chr27_38157054     ZHar    A    C        0      0        2 
  27  chr27_38157054   Sample    A    C        1      2        2 
  27  chr27_38160375     AAsi    A    C        0      0        2 
  27  chr27_38160375     AKia    A    C        0      0        2 
  27  chr27_38160375     AOna    A    C        0      0        2 
  27  chr27_38160375     ASom    A    C        1      2        2 
  27  chr27_38160375     HCab    A    C        0      0        2 
  27  chr27_38160375     HPrz    A    C        0      0        2 
  27  chr27_38160375     ZBoe    A    C        0      0        2 
  27  chr27_38160375     ZGre    A    C        0      0        2 
  27  chr27_38160375     ZHar    A    C        0      0        2 
  27  chr27_38160375   Sample    A    C        0      0        2 
  27  chr27_38194254     AAsi    C    G        0      0        2 
  27  chr27_38194254     AKia    C    G        1      2        2 
  27  chr27_38194254     AOna    C    G        0      0        2 
  27  chr27_38194254     ASom    C    G        0      0        2 
  27  chr27_38194254     HCab    C    G        0      0        2 
  27  chr27_38194254     HPrz    C    G        0      0        2 
  27  chr27_38194254     ZBoe    C    G        0      0        2 
  27  chr27_38194254     ZGre    C    G        0      0        2 
  27  chr27_38194254     ZHar    C    G        0      0        2 
  27  chr27_38194254   Sample    C    G        0      0        2 
  27  chr27_38195719     AAsi    T    G        0      0        2 
  27  chr27_38195719     AKia    T    G        0      0        2 
  27  chr27_38195719     AOna    T    G      0.5      1        2 
  27  chr27_38195719     ASom    T    G        0      0        2 
  27  chr27_38195719     HCab    T    G        0      0        2 
  27  chr27_38195719     HPrz    T    G        0      0        2 
  27  chr27_38195719     ZBoe    T    G        0      0        2 
  27  chr27_38195719     ZGre    T    G        0      0        2 
  27  chr27_38195719     ZHar    T    G        0      0        2 
  27  chr27_38195719   Sample    T    G        0      0        2 
  27  chr27_38200923     AAsi    G    C        0      0        2 
  27  chr27_38200923     AKia    G    C        0      0        2 
  27  chr27_38200923     AOna    G    C        0      0        2 
  27  chr27_38200923     ASom    G    C        0      0        2 
  27  chr27_38200923     HCab    G    C        0      0        2 
  27  chr27_38200923     HPrz    G    C        0      0        2 
  27  chr27_38200923     ZBoe    G    C        0      0        2 
  27  chr27_38200923     ZGre    G    C      0.5      1        2 
  27  chr27_38200923     ZHar    G    C        0      0        2 
  27  chr27_38200923   Sample    G    C        0      0        2 
  27  chr27_38217924     AAsi    G    T        0      0        2 
  27  chr27_38217924     AKia    G    T        0      0        2 
  27  chr27_38217924     AOna    G    T        0      0        2 
  27  chr27_38217924     ASom    G    T        0      0        2 
  27  chr27_38217924     HCab    G    T        1      2        2 
  27  chr27_38217924     HPrz    G    T        1      2        2 
  27  chr27_38217924     ZBoe    G    T        0      0        2 
  27  chr27_38217924     ZGre    G    T        0      0        2 
  27  chr27_38217924     ZHar    G    T        0      0        2 
  27  chr27_38217924   Sample    G    T        0      0        2 
  27  chr27_38228266     AAsi    T    G        0      0        2 
  27  chr27_38228266     AKia    T    G        1      2        2 
  27  chr27_38228266     AOna    T    G        0      0        2 
  27  chr27_38228266     ASom    T    G        0      0        2 
  27  chr27_38228266     HCab    T    G        0      0        2 
  27  chr27_38228266     HPrz    T    G        0      0        2 
  27  chr27_38228266     ZBoe    T    G        0      0        2 
  27  chr27_38228266     ZGre    T    G        0      0        2 
  27  chr27_38228266     ZHar    T    G        0      0        2 
  27  chr27_38228266   Sample    T    G        0      0        2 
  27  chr27_38235159     AAsi    A    C        1      2        2 
  27  chr27_38235159     AKia    A    C        0      0        2 
  27  chr27_38235159     AOna    A    C        0      0        2 
  27  chr27_38235159     ASom    A    C        0      0        2 
  27  chr27_38235159     HCab    A    C        0      0        2 
  27  chr27_38235159     HPrz    A    C        0      0        2 
  27  chr27_38235159     ZBoe    A    C        0      0        2 
  27  chr27_38235159     ZGre    A    C        0      0        2 
  27  chr27_38235159     ZHar    A    C        0      0        2 
  27  chr27_38235159   Sample    A    C        0      0        2 
  27  chr27_38237575     AAsi    A    T        1      2        2 
  27  chr27_38237575     AKia    A    T        0      0        2 
  27  chr27_38237575     AOna    A    T        0      0        2 
  27  chr27_38237575     ASom    A    T        1      2        2 
  27  chr27_38237575     HCab    A    T        0      0        2 
  27  chr27_38237575     HPrz    A    T        0      0        2 
  27  chr27_38237575     ZBoe    A    T        0      0        2 
  27  chr27_38237575     ZGre    A    T        0      0        2 
  27  chr27_38237575     ZHar    A    T        0      0        2 
  27  chr27_38237575   Sample    A    T        0      0        2 
  27  chr27_38252143     AAsi    T    A        0      0        2 
  27  chr27_38252143     AKia    T    A        0      0        2 
  27  chr27_38252143     AOna    T    A        0      0        2 
  27  chr27_38252143     ASom    T    A        0      0        2 
  27  chr27_38252143     HCab    T    A        0      0        2 
  27  chr27_38252143     HPrz    T    A        0      0        2 
  27  chr27_38252143     ZBoe    T    A      0.5      1        2 
  27  chr27_38252143     ZGre    T    A        0      0        2 
  27  chr27_38252143     ZHar    T    A        0      0        2 
  27  chr27_38252143   Sample    T    A        0      0        2 
  27  chr27_38258293     AAsi    A    C        0      0        2 
  27  chr27_38258293     AKia    A    C        0      0        2 
  27  chr27_38258293     AOna    A    C        0      0        2 
  27  chr27_38258293     ASom    A    C        0      0        2 
  27  chr27_38258293     HCab    A    C      0.5      1        2 
  27  chr27_38258293     HPrz    A    C        0      0        2 
  27  chr27_38258293     ZBoe    A    C        0      0        2 
  27  chr27_38258293     ZGre    A    C        0      0        2 
  27  chr27_38258293     ZHar    A    C        0      0        2 
  27  chr27_38258293   Sample    A    C        0      0        2 
  27  chr27_38267408     AAsi    T    A        0      0        2 
  27  chr27_38267408     AKia    T    A        0      0        2 
  27  chr27_38267408     AOna    T    A        0      0        2 
  27  chr27_38267408     ASom    T    A        0      0        2 
  27  chr27_38267408     HCab    T    A        0      0        2 
  27  chr27_38267408     HPrz    T    A        0      0        2 
  27  chr27_38267408     ZBoe    T    A        1      2        2 
  27  chr27_38267408     ZGre    T    A        0      0        2 
  27  chr27_38267408     ZHar    T    A        0      0        2 
  27  chr27_38267408   Sample    T    A        0      0        2 
  27  chr27_38285840     AAsi    G    T        0      0        2 
  27  chr27_38285840     AKia    G    T        0      0        2 
  27  chr27_38285840     AOna    G    T        0      0        2 
  27  chr27_38285840     ASom    G    T        0      0        2 
  27  chr27_38285840     HCab    G    T        1      2        2 
  27  chr27_38285840     HPrz    G    T        1      2        2 
  27  chr27_38285840     ZBoe    G    T        0      0        2 
  27  chr27_38285840     ZGre    G    T        0      0        2 
  27  chr27_38285840     ZHar    G    T        0      0        2 
  27  chr27_38285840   Sample    G    T        0      0        2 
  27  chr27_38321960     AAsi    G    C        0      0        2 
  27  chr27_38321960     AKia    G    C        0      0        2 
  27  chr27_38321960     AOna    G    C        0      0        2 
  27  chr27_38321960     ASom    G    C        0      0        2 
  27  chr27_38321960     HCab    G    C        0      0        2 
  27  chr27_38321960     HPrz    G    C        0      0        2 
  27  chr27_38321960     ZBoe    G    C      0.5      1        2 
  27  chr27_38321960     ZGre    G    C        0      0        2 
  27  chr27_38321960     ZHar    G    C        0      0        2 
  27  chr27_38321960   Sample    G    C        0      0        2 
  27  chr27_38330081     AAsi    G    C        0      0        2 
  27  chr27_38330081     AKia    G    C        0      0        2 
  27  chr27_38330081     AOna    G    C        0      0        2 
  27  chr27_38330081     ASom    G    C        0      0        2 
  27  chr27_38330081     HCab    G    C        0      0        2 
  27  chr27_38330081     HPrz    G    C        0      0        2 
  27  chr27_38330081     ZBoe    G    C      0.5      1        2 
  27  chr27_38330081     ZGre    G    C        0      0        2 
  27  chr27_38330081     ZHar    G    C        0      0        2 
  27  chr27_38330081   Sample    G    C        0      0        2 
  27  chr27_38336144     AAsi    T    A        0      0        2 
  27  chr27_38336144     AKia    T    A        0      0        2 
  27  chr27_38336144     AOna    T    A        0      0        2 
  27  chr27_38336144     ASom    T    A        0      0        2 
  27  chr27_38336144     HCab    T    A        0      0        2 
  27  chr27_38336144     HPrz    T    A        0      0        2 
  27  chr27_38336144     ZBoe    T    A      0.5      1        2 
  27  chr27_38336144     ZGre    T    A        0      0        2 
  27  chr27_38336144     ZHar    T    A        0      0        2 
  27  chr27_38336144   Sample    T    A        0      0        2 
  27  chr27_38349784     AAsi    G    T        0      0        2 
  27  chr27_38349784     AKia    G    T      0.5      1        2 
  27  chr27_38349784     AOna    G    T        0      0        2 
  27  chr27_38349784     ASom    G    T        0      0        2 
  27  chr27_38349784     HCab    G    T        0      0        2 
  27  chr27_38349784     HPrz    G    T        0      0        2 
  27  chr27_38349784     ZBoe    G    T        0      0        2 
  27  chr27_38349784     ZGre    G    T        0      0        2 
  27  chr27_38349784     ZHar    G    T        0      0        2 
  27  chr27_38349784   Sample    G    T        0      0        2 
  27  chr27_38358614     AAsi    T    A        0      0        2 
  27  chr27_38358614     AKia    T    A        0      0        2 
  27  chr27_38358614     AOna    T    A        0      0        2 
  27  chr27_38358614     ASom    T    A        0      0        2 
  27  chr27_38358614     HCab    T    A        0      0        2 
  27  chr27_38358614     HPrz    T    A        0      0        2 
  27  chr27_38358614     ZBoe    T    A        0      0        2 
  27  chr27_38358614     ZGre    T    A        0      0        2 
  27  chr27_38358614     ZHar    T    A        1      2        2 
  27  chr27_38358614   Sample    T    A        0      0        2 
  27  chr27_38363997     AAsi    G    C        0      0        2 
  27  chr27_38363997     AKia    G    C        0      0        2 
  27  chr27_38363997     AOna    G    C        0      0        2 
  27  chr27_38363997     ASom    G    C        0      0        2 
  27  chr27_38363997     HCab    G    C        1      2        2 
  27  chr27_38363997     HPrz    G    C        1      2        2 
  27  chr27_38363997     ZBoe    G    C        0      0        2 
  27  chr27_38363997     ZGre    G    C        0      0        2 
  27  chr27_38363997     ZHar    G    C        0      0        2 
  27  chr27_38363997   Sample    G    C        0      0        2 
  27  chr27_38364216     AAsi    A    C        0      0        2 
  27  chr27_38364216     AKia    A    C        0      0        2 
  27  chr27_38364216     AOna    A    C        0      0        2 
  27  chr27_38364216     ASom    A    C        0      0        2 
  27  chr27_38364216     HCab    A    C      0.5      1        2 
  27  chr27_38364216     HPrz    A    C        0      0        2 
  27  chr27_38364216     ZBoe    A    C        0      0        2 
  27  chr27_38364216     ZGre    A    C        0      0        2 
  27  chr27_38364216     ZHar    A    C        0      0        2 
  27  chr27_38364216   Sample    A    C        0      0        2 
  27  chr27_38371410     AAsi    G    C        0      0        2 
  27  chr27_38371410     AKia    G    C        1      2        2 
  27  chr27_38371410     AOna    G    C        1      2        2 
  27  chr27_38371410     ASom    G    C        0      0        2 
  27  chr27_38371410     HCab    G    C        0      0        2 
  27  chr27_38371410     HPrz    G    C        0      0        2 
  27  chr27_38371410     ZBoe    G    C        0      0        2 
  27  chr27_38371410     ZGre    G    C        0      0        2 
  27  chr27_38371410     ZHar    G    C        0      0        2 
  27  chr27_38371410   Sample    G    C        0      0        2 
  27  chr27_38372737     AAsi    C    A        1      2        2 
  27  chr27_38372737     AKia    C    A        0      0        2 
  27  chr27_38372737     AOna    C    A        0      0        2 
  27  chr27_38372737     ASom    C    A        1      2        2 
  27  chr27_38372737     HCab    C    A        1      2        2 
  27  chr27_38372737     HPrz    C    A        1      2        2 
  27  chr27_38372737     ZBoe    C    A        0      0        2 
  27  chr27_38372737     ZGre    C    A        0      0        2 
  27  chr27_38372737     ZHar    C    A        0      0        2 
  27  chr27_38372737   Sample    C    A        1      2        2 
  27  chr27_38396426     AAsi    C    G        0      0        2 
  27  chr27_38396426     AKia    C    G      0.5      1        2 
  27  chr27_38396426     AOna    C    G        0      0        2 
  27  chr27_38396426     ASom    C    G        0      0        2 
  27  chr27_38396426     HCab    C    G        0      0        2 
  27  chr27_38396426     HPrz    C    G        0      0        2 
  27  chr27_38396426     ZBoe    C    G        0      0        2 
  27  chr27_38396426     ZGre    C    G        0      0        2 
  27  chr27_38396426     ZHar    C    G        0      0        2 
  27  chr27_38396426   Sample    C    G        0      0        2 
  27  chr27_38404401     AAsi    T    G        0      0        2 
  27  chr27_38404401     AKia    T    G        0      0        2 
  27  chr27_38404401     AOna    T    G        0      0        2 
  27  chr27_38404401     ASom    T    G        0      0        2 
  27  chr27_38404401     HCab    T    G        0      0        2 
  27  chr27_38404401     HPrz    T    G        0      0        2 
  27  chr27_38404401     ZBoe    T    G      0.5      1        2 
  27  chr27_38404401     ZGre    T    G        0      0        2 
  27  chr27_38404401     ZHar    T    G        0      0        2 
  27  chr27_38404401   Sample    T    G        0      0        2 
  27  chr27_38406976     AAsi    G    C        0      0        2 
  27  chr27_38406976     AKia    G    C        0      0        2 
  27  chr27_38406976     AOna    G    C        0      0        2 
  27  chr27_38406976     ASom    G    C        0      0        2 
  27  chr27_38406976     HCab    G    C        0      0        2 
  27  chr27_38406976     HPrz    G    C        0      0        2 
  27  chr27_38406976     ZBoe    G    C        0      0        2 
  27  chr27_38406976     ZGre    G    C        0      0        2 
  27  chr27_38406976     ZHar    G    C      0.5      1        2 
  27  chr27_38406976   Sample    G    C        0      0        2 
  27  chr27_38422660     AAsi    A    C        0      0        2 
  27  chr27_38422660     AKia    A    C        0      0        2 
  27  chr27_38422660     AOna    A    C        0      0        2 
  27  chr27_38422660     ASom    A    C        0      0        2 
  27  chr27_38422660     HCab    A    C        1      2        2 
  27  chr27_38422660     HPrz    A    C        1      2        2 
  27  chr27_38422660     ZBoe    A    C        0      0        2 
  27  chr27_38422660     ZGre    A    C        0      0        2 
  27  chr27_38422660     ZHar    A    C        0      0        2 
  27  chr27_38422660   Sample    A    C        0      0        2 
  27  chr27_38424621     AAsi    C    G        0      0        2 
  27  chr27_38424621     AKia    C    G      0.5      1        2 
  27  chr27_38424621     AOna    C    G        0      0        2 
  27  chr27_38424621     ASom    C    G        0      0        2 
  27  chr27_38424621     HCab    C    G        0      0        2 
  27  chr27_38424621     HPrz    C    G        0      0        2 
  27  chr27_38424621     ZBoe    C    G        0      0        2 
  27  chr27_38424621     ZGre    C    G        0      0        2 
  27  chr27_38424621     ZHar    C    G        0      0        2 
  27  chr27_38424621   Sample    C    G        0      0        2 
  27  chr27_38461455     AAsi    T    G      0.5      1        2 
  27  chr27_38461455     AKia    T    G        0      0        2 
  27  chr27_38461455     AOna    T    G        0      0        2 
  27  chr27_38461455     ASom    T    G        0      0        2 
  27  chr27_38461455     HCab    T    G        0      0        2 
  27  chr27_38461455     HPrz    T    G        0      0        2 
  27  chr27_38461455     ZBoe    T    G        0      0        2 
  27  chr27_38461455     ZGre    T    G        0      0        2 
  27  chr27_38461455     ZHar    T    G        0      0        2 
  27  chr27_38461455   Sample    T    G        1      2        2 
  27  chr27_38465766     AAsi    C    G        0      0        2 
  27  chr27_38465766     AKia    C    G      0.5      1        2 
  27  chr27_38465766     AOna    C    G        0      0        2 
  27  chr27_38465766     ASom    C    G        0      0        2 
  27  chr27_38465766     HCab    C    G        0      0        2 
  27  chr27_38465766     HPrz    C    G        0      0        2 
  27  chr27_38465766     ZBoe    C    G        0      0        2 
  27  chr27_38465766     ZGre    C    G        0      0        2 
  27  chr27_38465766     ZHar    C    G        0      0        2 
  27  chr27_38465766   Sample    C    G        0      0        2 
  27  chr27_38473509     AAsi    A    C        0      0        2 
  27  chr27_38473509     AKia    A    C        0      0        2 
  27  chr27_38473509     AOna    A    C        0      0        2 
  27  chr27_38473509     ASom    A    C        0      0        2 
  27  chr27_38473509     HCab    A    C        1      2        2 
  27  chr27_38473509     HPrz    A    C        1      2        2 
  27  chr27_38473509     ZBoe    A    C        0      0        2 
  27  chr27_38473509     ZGre    A    C        0      0        2 
  27  chr27_38473509     ZHar    A    C        0      0        2 
  27  chr27_38473509   Sample    A    C        0      0        2 
  27  chr27_38473934     AAsi    G    C      0.5      1        2 
  27  chr27_38473934     AKia    G    C        0      0        2 
  27  chr27_38473934     AOna    G    C        0      0        2 
  27  chr27_38473934     ASom    G    C        0      0        2 
  27  chr27_38473934     HCab    G    C        0      0        2 
  27  chr27_38473934     HPrz    G    C        0      0        2 
  27  chr27_38473934     ZBoe    G    C        0      0        2 
  27  chr27_38473934     ZGre    G    C        0      0        2 
  27  chr27_38473934     ZHar    G    C        0      0        2 
  27  chr27_38473934   Sample    G    C        1      2        2 
  27  chr27_38497552     AAsi    C    G        0      0        2 
  27  chr27_38497552     AKia    C    G        0      0        2 
  27  chr27_38497552     AOna    C    G        0      0        2 
  27  chr27_38497552     ASom    C    G        0      0        2 
  27  chr27_38497552     HCab    C    G      0.5      1        2 
  27  chr27_38497552     HPrz    C    G        0      0        2 
  27  chr27_38497552     ZBoe    C    G        0      0        2 
  27  chr27_38497552     ZGre    C    G        0      0        2 
  27  chr27_38497552     ZHar    C    G        0      0        2 
  27  chr27_38497552   Sample    C    G        0      0        2 
  27  chr27_38506628     AAsi    C    G        0      0        2 
  27  chr27_38506628     AKia    C    G      0.5      1        2 
  27  chr27_38506628     AOna    C    G        0      0        2 
  27  chr27_38506628     ASom    C    G        0      0        2 
  27  chr27_38506628     HCab    C    G        0      0        2 
  27  chr27_38506628     HPrz    C    G        0      0        2 
  27  chr27_38506628     ZBoe    C    G        0      0        2 
  27  chr27_38506628     ZGre    C    G        0      0        2 
  27  chr27_38506628     ZHar    C    G        0      0        2 
  27  chr27_38506628   Sample    C    G        0      0        2 
  27  chr27_38508567     AAsi    A    C        0      0        2 
  27  chr27_38508567     AKia    A    C        0      0        2 
  27  chr27_38508567     AOna    A    C        0      0        2 
  27  chr27_38508567     ASom    A    C        0      0        2 
  27  chr27_38508567     HCab    A    C        0      0        2 
  27  chr27_38508567     HPrz    A    C        0      0        2 
  27  chr27_38508567     ZBoe    A    C      0.5      1        2 
  27  chr27_38508567     ZGre    A    C        0      0        2 
  27  chr27_38508567     ZHar    A    C        0      0        2 
  27  chr27_38508567   Sample    A    C        0      0        2 
  27  chr27_38520756     AAsi    C    G        0      0        2 
  27  chr27_38520756     AKia    C    G        1      2        2 
  27  chr27_38520756     AOna    C    G        0      0        2 
  27  chr27_38520756     ASom    C    G        0      0        2 
  27  chr27_38520756     HCab    C    G        0      0        2 
  27  chr27_38520756     HPrz    C    G        0      0        2 
  27  chr27_38520756     ZBoe    C    G        0      0        2 
  27  chr27_38520756     ZGre    C    G        0      0        2 
  27  chr27_38520756     ZHar    C    G        0      0        2 
  27  chr27_38520756   Sample    C    G        0      0        2 
  27  chr27_38549613     AAsi    C    G        0      0        2 
  27  chr27_38549613     AKia    C    G        0      0        2 
  27  chr27_38549613     AOna    C    G        0      0        2 
  27  chr27_38549613     ASom    C    G        0      0        2 
  27  chr27_38549613     HCab    C    G        0      0        2 
  27  chr27_38549613     HPrz    C    G      0.5      1        2 
  27  chr27_38549613     ZBoe    C    G        0      0        2 
  27  chr27_38549613     ZGre    C    G        0      0        2 
  27  chr27_38549613     ZHar    C    G        0      0        2 
  27  chr27_38549613   Sample    C    G        0      0        2 
  27  chr27_38566388     AAsi    C    A        0      0        2 
  27  chr27_38566388     AKia    C    A        0      0        2 
  27  chr27_38566388     AOna    C    A        0      0        2 
  27  chr27_38566388     ASom    C    A        0      0        2 
  27  chr27_38566388     HCab    C    A        1      2        2 
  27  chr27_38566388     HPrz    C    A        1      2        2 
  27  chr27_38566388     ZBoe    C    A        0      0        2 
  27  chr27_38566388     ZGre    C    A        0      0        2 
  27  chr27_38566388     ZHar    C    A        0      0        2 
  27  chr27_38566388   Sample    C    A        0      0        2 
  27  chr27_38573280     AAsi    G    T        0      0        2 
  27  chr27_38573280     AKia    G    T        0      0        2 
  27  chr27_38573280     AOna    G    T        0      0        2 
  27  chr27_38573280     ASom    G    T        0      0        2 
  27  chr27_38573280     HCab    G    T      0.5      1        2 
  27  chr27_38573280     HPrz    G    T        0      0        2 
  27  chr27_38573280     ZBoe    G    T        0      0        2 
  27  chr27_38573280     ZGre    G    T        0      0        2 
  27  chr27_38573280     ZHar    G    T        0      0        2 
  27  chr27_38573280   Sample    G    T        0      0        2 
  27  chr27_38650880     AAsi    G    C        0      0        2 
  27  chr27_38650880     AKia    G    C        1      2        2 
  27  chr27_38650880     AOna    G    C        0      0        2 
  27  chr27_38650880     ASom    G    C        0      0        2 
  27  chr27_38650880     HCab    G    C        0      0        2 
  27  chr27_38650880     HPrz    G    C        0      0        2 
  27  chr27_38650880     ZBoe    G    C        0      0        2 
  27  chr27_38650880     ZGre    G    C        0      0        2 
  27  chr27_38650880     ZHar    G    C        0      0        2 
  27  chr27_38650880   Sample    G    C        0      0        2 
  27  chr27_38655949     AAsi    C    G        0      0        2 
  27  chr27_38655949     AKia    C    G        0      0        2 
  27  chr27_38655949     AOna    C    G        0      0        2 
  27  chr27_38655949     ASom    C    G      0.5      1        2 
  27  chr27_38655949     HCab    C    G        0      0        2 
  27  chr27_38655949     HPrz    C    G        0      0        2 
  27  chr27_38655949     ZBoe    C    G        0      0        2 
  27  chr27_38655949     ZGre    C    G        0      0        2 
  27  chr27_38655949     ZHar    C    G        0      0        2 
  27  chr27_38655949   Sample    C    G        0      0        2 
  27  chr27_38658481     AAsi    A    C        0      0        2 
  27  chr27_38658481     AKia    A    C        0      0        2 
  27  chr27_38658481     AOna    A    C        0      0        2 
  27  chr27_38658481     ASom    A    C        0      0        2 
  27  chr27_38658481     HCab    A    C        1      2        2 
  27  chr27_38658481     HPrz    A    C      0.5      1        2 
  27  chr27_38658481     ZBoe    A    C        0      0        2 
  27  chr27_38658481     ZGre    A    C        0      0        2 
  27  chr27_38658481     ZHar    A    C        0      0        2 
  27  chr27_38658481   Sample    A    C        0      0        2 
  27  chr27_38670536     AAsi    C    G        0      0        2 
  27  chr27_38670536     AKia    C    G        1      2        2 
  27  chr27_38670536     AOna    C    G        1      2        2 
  27  chr27_38670536     ASom    C    G        0      0        2 
  27  chr27_38670536     HCab    C    G        0      0        2 
  27  chr27_38670536     HPrz    C    G        0      0        2 
  27  chr27_38670536     ZBoe    C    G        0      0        2 
  27  chr27_38670536     ZGre    C    G        0      0        2 
  27  chr27_38670536     ZHar    C    G        0      0        2 
  27  chr27_38670536   Sample    C    G        0      0        2 
  27  chr27_38680804     AAsi    C    G      0.5      1        2 
  27  chr27_38680804     AKia    C    G        0      0        2 
  27  chr27_38680804     AOna    C    G        0      0        2 
  27  chr27_38680804     ASom    C    G        0      0        2 
  27  chr27_38680804     HCab    C    G        0      0        2 
  27  chr27_38680804     HPrz    C    G        0      0        2 
  27  chr27_38680804     ZBoe    C    G        0      0        2 
  27  chr27_38680804     ZGre    C    G        0      0        2 
  27  chr27_38680804     ZHar    C    G        0      0        2 
  27  chr27_38680804   Sample    C    G        0      0        2 
  27  chr27_38696424     AAsi    C    G        0      0        2 
  27  chr27_38696424     AKia    C    G        0      0        2 
  27  chr27_38696424     AOna    C    G        0      0        2 
  27  chr27_38696424     ASom    C    G        0      0        2 
  27  chr27_38696424     HCab    C    G        0      0        2 
  27  chr27_38696424     HPrz    C    G        0      0        2 
  27  chr27_38696424     ZBoe    C    G        0      0        2 
  27  chr27_38696424     ZGre    C    G      0.5      1        2 
  27  chr27_38696424     ZHar    C    G        0      0        2 
  27  chr27_38696424   Sample    C    G        0      0        2 
  27  chr27_38696700     AAsi    T    A        0      0        2 
  27  chr27_38696700     AKia    T    A        1      2        2 
  27  chr27_38696700     AOna    T    A        0      0        2 
  27  chr27_38696700     ASom    T    A        0      0        2 
  27  chr27_38696700     HCab    T    A        0      0        2 
  27  chr27_38696700     HPrz    T    A        0      0        2 
  27  chr27_38696700     ZBoe    T    A        0      0        2 
  27  chr27_38696700     ZGre    T    A        0      0        2 
  27  chr27_38696700     ZHar    T    A        0      0        2 
  27  chr27_38696700   Sample    T    A        0      0        2 
  27  chr27_38700951     AAsi    T    G        0      0        2 
  27  chr27_38700951     AKia    T    G        0      0        2 
  27  chr27_38700951     AOna    T    G      0.5      1        2 
  27  chr27_38700951     ASom    T    G        0      0        2 
  27  chr27_38700951     HCab    T    G        0      0        2 
  27  chr27_38700951     HPrz    T    G        0      0        2 
  27  chr27_38700951     ZBoe    T    G        0      0        2 
  27  chr27_38700951     ZGre    T    G        0      0        2 
  27  chr27_38700951     ZHar    T    G        0      0        2 
  27  chr27_38700951   Sample    T    G        0      0        2 
  27  chr27_38715984     AAsi    T    G        0      0        2 
  27  chr27_38715984     AKia    T    G        0      0        2 
  27  chr27_38715984     AOna    T    G        1      2        2 
  27  chr27_38715984     ASom    T    G        0      0        2 
  27  chr27_38715984     HCab    T    G        1      2        2 
  27  chr27_38715984     HPrz    T    G        1      2        2 
  27  chr27_38715984     ZBoe    T    G        0      0        2 
  27  chr27_38715984     ZGre    T    G        0      0        2 
  27  chr27_38715984     ZHar    T    G        0      0        2 
  27  chr27_38715984   Sample    T    G        0      0        2 
  27  chr27_38716106     AAsi    A    T        0      0        2 
  27  chr27_38716106     AKia    A    T      0.5      1        2 
  27  chr27_38716106     AOna    A    T        0      0        2 
  27  chr27_38716106     ASom    A    T        0      0        2 
  27  chr27_38716106     HCab    A    T        0      0        2 
  27  chr27_38716106     HPrz    A    T        0      0        2 
  27  chr27_38716106     ZBoe    A    T        0      0        2 
  27  chr27_38716106     ZGre    A    T        0      0        2 
  27  chr27_38716106     ZHar    A    T        0      0        2 
  27  chr27_38716106   Sample    A    T        0      0        2 
  27  chr27_38784399     AAsi    C    G        0      0        2 
  27  chr27_38784399     AKia    C    G        0      0        2 
  27  chr27_38784399     AOna    C    G      0.5      1        2 
  27  chr27_38784399     ASom    C    G        0      0        2 
  27  chr27_38784399     HCab    C    G        0      0        2 
  27  chr27_38784399     HPrz    C    G        0      0        2 
  27  chr27_38784399     ZBoe    C    G        0      0        2 
  27  chr27_38784399     ZGre    C    G        0      0        2 
  27  chr27_38784399     ZHar    C    G        0      0        2 
  27  chr27_38784399   Sample    C    G        0      0        2 
  27  chr27_38807007     AAsi    G    T        0      0        2 
  27  chr27_38807007     AKia    G    T        0      0        2 
  27  chr27_38807007     AOna    G    T        0      0        2 
  27  chr27_38807007     ASom    G    T        0      0        2 
  27  chr27_38807007     HCab    G    T        0      0        2 
  27  chr27_38807007     HPrz    G    T        0      0        2 
  27  chr27_38807007     ZBoe    G    T        1      2        2 
  27  chr27_38807007     ZGre    G    T        0      0        2 
  27  chr27_38807007     ZHar    G    T        0      0        2 
  27  chr27_38807007   Sample    G    T        0      0        2 
  27  chr27_38834737     AAsi    G    T        0      0        2 
  27  chr27_38834737     AKia    G    T        0      0        2 
  27  chr27_38834737     AOna    G    T        0      0        2 
  27  chr27_38834737     ASom    G    T        0      0        2 
  27  chr27_38834737     HCab    G    T        0      0        2 
  27  chr27_38834737     HPrz    G    T      0.5      1        2 
  27  chr27_38834737     ZBoe    G    T        0      0        2 
  27  chr27_38834737     ZGre    G    T        0      0        2 
  27  chr27_38834737     ZHar    G    T        0      0        2 
  27  chr27_38834737   Sample    G    T        0      0        2 
  27  chr27_38835245     AAsi    T    A        0      0        2 
  27  chr27_38835245     AKia    T    A        0      0        2 
  27  chr27_38835245     AOna    T    A        0      0        2 
  27  chr27_38835245     ASom    T    A        0      0        2 
  27  chr27_38835245     HCab    T    A        0      0        2 
  27  chr27_38835245     HPrz    T    A        0      0        2 
  27  chr27_38835245     ZBoe    T    A        0      0        2 
  27  chr27_38835245     ZGre    T    A      0.5      1        2 
  27  chr27_38835245     ZHar    T    A        0      0        2 
  27  chr27_38835245   Sample    T    A        0      0        2 
  27  chr27_38844918     AAsi    T    A        0      0        2 
  27  chr27_38844918     AKia    T    A        0      0        2 
  27  chr27_38844918     AOna    T    A        0      0        2 
  27  chr27_38844918     ASom    T    A        0      0        2 
  27  chr27_38844918     HCab    T    A        0      0        2 
  27  chr27_38844918     HPrz    T    A        0      0        2 
  27  chr27_38844918     ZBoe    T    A        0      0        2 
  27  chr27_38844918     ZGre    T    A      0.5      1        2 
  27  chr27_38844918     ZHar    T    A        0      0        2 
  27  chr27_38844918   Sample    T    A        0      0        2 
  27  chr27_38903202     AAsi    T    G        0      0        2 
  27  chr27_38903202     AKia    T    G        0      0        2 
  27  chr27_38903202     AOna    T    G        0      0        2 
  27  chr27_38903202     ASom    T    G        0      0        2 
  27  chr27_38903202     HCab    T    G        0      0        2 
  27  chr27_38903202     HPrz    T    G        0      0        2 
  27  chr27_38903202     ZBoe    T    G        0      0        2 
  27  chr27_38903202     ZGre    T    G        1      2        2 
  27  chr27_38903202     ZHar    T    G        0      0        2 
  27  chr27_38903202   Sample    T    G        0      0        2 
  27  chr27_38908083     AAsi    G    C        1      2        2 
  27  chr27_38908083     AKia    G    C        1      2        2 
  27  chr27_38908083     AOna    G    C      0.5      1        2 
  27  chr27_38908083     ASom    G    C        0      0        2 
  27  chr27_38908083     HCab    G    C        0      0        2 
  27  chr27_38908083     HPrz    G    C        0      0        2 
  27  chr27_38908083     ZBoe    G    C      0.5      1        2 
  27  chr27_38908083     ZGre    G    C        0      0        2 
  27  chr27_38908083     ZHar    G    C        0      0        2 
  27  chr27_38908083   Sample    G    C        0      0        2 
  27  chr27_38921401     AAsi    T    G        0      0        2 
  27  chr27_38921401     AKia    T    G        0      0        2 
  27  chr27_38921401     AOna    T    G      0.5      1        2 
  27  chr27_38921401     ASom    T    G        0      0        2 
  27  chr27_38921401     HCab    T    G        0      0        2 
  27  chr27_38921401     HPrz    T    G        0      0        2 
  27  chr27_38921401     ZBoe    T    G        0      0        2 
  27  chr27_38921401     ZGre    T    G        0      0        2 
  27  chr27_38921401     ZHar    T    G        0      0        2 
  27  chr27_38921401   Sample    T    G        0      0        2 
  27  chr27_38929047     AAsi    A    C        0      0        2 
  27  chr27_38929047     AKia    A    C        0      0        2 
  27  chr27_38929047     AOna    A    C      0.5      1        2 
  27  chr27_38929047     ASom    A    C        0      0        2 
  27  chr27_38929047     HCab    A    C        0      0        2 
  27  chr27_38929047     HPrz    A    C        0      0        2 
  27  chr27_38929047     ZBoe    A    C        0      0        2 
  27  chr27_38929047     ZGre    A    C        0      0        2 
  27  chr27_38929047     ZHar    A    C        0      0        2 
  27  chr27_38929047   Sample    A    C        0      0        2 
  27  chr27_38944420     AAsi    G    C      0.5      1        2 
  27  chr27_38944420     AKia    G    C        0      0        2 
  27  chr27_38944420     AOna    G    C        0      0        2 
  27  chr27_38944420     ASom    G    C        0      0        2 
  27  chr27_38944420     HCab    G    C        0      0        2 
  27  chr27_38944420     HPrz    G    C        0      0        2 
  27  chr27_38944420     ZBoe    G    C        0      0        2 
  27  chr27_38944420     ZGre    G    C        0      0        2 
  27  chr27_38944420     ZHar    G    C        0      0        2 
  27  chr27_38944420   Sample    G    C        1      2        2 
  27  chr27_38966572     AAsi    G    C        0      0        2 
  27  chr27_38966572     AKia    G    C        0      0        2 
  27  chr27_38966572     AOna    G    C        0      0        2 
  27  chr27_38966572     ASom    G    C        0      0        2 
  27  chr27_38966572     HCab    G    C      0.5      1        2 
  27  chr27_38966572     HPrz    G    C        0      0        2 
  27  chr27_38966572     ZBoe    G    C        0      0        2 
  27  chr27_38966572     ZGre    G    C        0      0        2 
  27  chr27_38966572     ZHar    G    C        0      0        2 
  27  chr27_38966572   Sample    G    C        0      0        2 
  27  chr27_39042320     AAsi    G    T        0      0        2 
  27  chr27_39042320     AKia    G    T        0      0        2 
  27  chr27_39042320     AOna    G    T        0      0        2 
  27  chr27_39042320     ASom    G    T        0      0        2 
  27  chr27_39042320     HCab    G    T      0.5      1        2 
  27  chr27_39042320     HPrz    G    T        0      0        2 
  27  chr27_39042320     ZBoe    G    T        0      0        2 
  27  chr27_39042320     ZGre    G    T        0      0        2 
  27  chr27_39042320     ZHar    G    T        0      0        2 
  27  chr27_39042320   Sample    G    T        0      0        2 
  27  chr27_39048019     AAsi    C    G        0      0        2 
  27  chr27_39048019     AKia    C    G        0      0        2 
  27  chr27_39048019     AOna    C    G        0      0        2 
  27  chr27_39048019     ASom    C    G        0      0        2 
  27  chr27_39048019     HCab    C    G        0      0        2 
  27  chr27_39048019     HPrz    C    G        0      0        2 
  27  chr27_39048019     ZBoe    C    G        0      0        2 
  27  chr27_39048019     ZGre    C    G        0      0        2 
  27  chr27_39048019     ZHar    C    G        1      2        2 
  27  chr27_39048019   Sample    C    G        0      0        2 
  27  chr27_39069921     AAsi    C    G        0      0        2 
  27  chr27_39069921     AKia    C    G        0      0        2 
  27  chr27_39069921     AOna    C    G        0      0        2 
  27  chr27_39069921     ASom    C    G        0      0        2 
  27  chr27_39069921     HCab    C    G        0      0        2 
  27  chr27_39069921     HPrz    C    G        0      0        2 
  27  chr27_39069921     ZBoe    C    G      0.5      1        2 
  27  chr27_39069921     ZGre    C    G        0      0        2 
  27  chr27_39069921     ZHar    C    G        0      0        2 
  27  chr27_39069921   Sample    C    G        0      0        2 
  27  chr27_39070143     AAsi    A    C        0      0        2 
  27  chr27_39070143     AKia    A    C        0      0        2 
  27  chr27_39070143     AOna    A    C      0.5      1        2 
  27  chr27_39070143     ASom    A    C        0      0        2 
  27  chr27_39070143     HCab    A    C        0      0        2 
  27  chr27_39070143     HPrz    A    C        0      0        2 
  27  chr27_39070143     ZBoe    A    C        0      0        2 
  27  chr27_39070143     ZGre    A    C        0      0        2 
  27  chr27_39070143     ZHar    A    C        0      0        2 
  27  chr27_39070143   Sample    A    C        0      0        2 
  27  chr27_39070588     AAsi    A    T        0      0        2 
  27  chr27_39070588     AKia    A    T        0      0        2 
  27  chr27_39070588     AOna    A    T        0      0        2 
  27  chr27_39070588     ASom    A    T      0.5      1        2 
  27  chr27_39070588     HCab    A    T        0      0        2 
  27  chr27_39070588     HPrz    A    T        0      0        2 
  27  chr27_39070588     ZBoe    A    T        0      0        2 
  27  chr27_39070588     ZGre    A    T        0      0        2 
  27  chr27_39070588     ZHar    A    T        0      0        2 
  27  chr27_39070588   Sample    A    T        0      0        2 
  27  chr27_39097245     AAsi    C    G        0      0        2 
  27  chr27_39097245     AKia    C    G      0.5      1        2 
  27  chr27_39097245     AOna    C    G        1      2        2 
  27  chr27_39097245     ASom    C    G        0      0        2 
  27  chr27_39097245     HCab    C    G        0      0        2 
  27  chr27_39097245     HPrz    C    G        0      0        2 
  27  chr27_39097245     ZBoe    C    G        0      0        2 
  27  chr27_39097245     ZGre    C    G        0      0        2 
  27  chr27_39097245     ZHar    C    G        0      0        2 
  27  chr27_39097245   Sample    C    G        0      0        2 
  27  chr27_39117104     AAsi    C    A        0      0        2 
  27  chr27_39117104     AKia    C    A        0      0        2 
  27  chr27_39117104     AOna    C    A      0.5      1        2 
  27  chr27_39117104     ASom    C    A        0      0        2 
  27  chr27_39117104     HCab    C    A        0      0        2 
  27  chr27_39117104     HPrz    C    A        0      0        2 
  27  chr27_39117104     ZBoe    C    A        0      0        2 
  27  chr27_39117104     ZGre    C    A        0      0        2 
  27  chr27_39117104     ZHar    C    A        0      0        2 
  27  chr27_39117104   Sample    C    A        0      0        2 
  27  chr27_39117200     AAsi    C    A        0      0        2 
  27  chr27_39117200     AKia    C    A        0      0        2 
  27  chr27_39117200     AOna    C    A        0      0        2 
  27  chr27_39117200     ASom    C    A        0      0        2 
  27  chr27_39117200     HCab    C    A        0      0        2 
  27  chr27_39117200     HPrz    C    A        0      0        2 
  27  chr27_39117200     ZBoe    C    A        1      2        2 
  27  chr27_39117200     ZGre    C    A        0      0        2 
  27  chr27_39117200     ZHar    C    A        0      0        2 
  27  chr27_39117200   Sample    C    A        0      0        2 
  27  chr27_39162985     AAsi    T    G      0.5      1        2 
  27  chr27_39162985     AKia    T    G        0      0        2 
  27  chr27_39162985     AOna    T    G        0      0        2 
  27  chr27_39162985     ASom    T    G        0      0        2 
  27  chr27_39162985     HCab    T    G        0      0        2 
  27  chr27_39162985     HPrz    T    G        0      0        2 
  27  chr27_39162985     ZBoe    T    G        0      0        2 
  27  chr27_39162985     ZGre    T    G        0      0        2 
  27  chr27_39162985     ZHar    T    G        0      0        2 
  27  chr27_39162985   Sample    T    G        0      0        2 
  27  chr27_39170162     AAsi    A    C        0      0        2 
  27  chr27_39170162     AKia    A    C        0      0        2 
  27  chr27_39170162     AOna    A    C        0      0        2 
  27  chr27_39170162     ASom    A    C        0      0        2 
  27  chr27_39170162     HCab    A    C      0.5      1        2 
  27  chr27_39170162     HPrz    A    C      0.5      1        2 
  27  chr27_39170162     ZBoe    A    C        0      0        2 
  27  chr27_39170162     ZGre    A    C        0      0        2 
  27  chr27_39170162     ZHar    A    C        0      0        2 
  27  chr27_39170162   Sample    A    C        1      2        2 
  27  chr27_39220348     AAsi    A    T        0      0        2 
  27  chr27_39220348     AKia    A    T        0      0        2 
  27  chr27_39220348     AOna    A    T        0      0        2 
  27  chr27_39220348     ASom    A    T        0      0        2 
  27  chr27_39220348     HCab    A    T        0      0        2 
  27  chr27_39220348     HPrz    A    T        0      0        2 
  27  chr27_39220348     ZBoe    A    T        0      0        2 
  27  chr27_39220348     ZGre    A    T        0      0        2 
  27  chr27_39220348     ZHar    A    T        1      2        2 
  27  chr27_39220348   Sample    A    T        0      0        2 
  27  chr27_39240749     AAsi    C    A        0      0        2 
  27  chr27_39240749     AKia    C    A        1      2        2 
  27  chr27_39240749     AOna    C    A        0      0        2 
  27  chr27_39240749     ASom    C    A        0      0        2 
  27  chr27_39240749     HCab    C    A        0      0        2 
  27  chr27_39240749     HPrz    C    A        0      0        2 
  27  chr27_39240749     ZBoe    C    A        0      0        2 
  27  chr27_39240749     ZGre    C    A        0      0        2 
  27  chr27_39240749     ZHar    C    A        0      0        2 
  27  chr27_39240749   Sample    C    A        0      0        2 
  27  chr27_39243665     AAsi    C    A        0      0        2 
  27  chr27_39243665     AKia    C    A        0      0        2 
  27  chr27_39243665     AOna    C    A        0      0        2 
  27  chr27_39243665     ASom    C    A        0      0        2 
  27  chr27_39243665     HCab    C    A        0      0        2 
  27  chr27_39243665     HPrz    C    A        0      0        2 
  27  chr27_39243665     ZBoe    C    A      0.5      1        2 
  27  chr27_39243665     ZGre    C    A        1      2        2 
  27  chr27_39243665     ZHar    C    A        1      2        2 
  27  chr27_39243665   Sample    C    A        0      0        2 
  27  chr27_39254295     AAsi    A    T        0      0        2 
  27  chr27_39254295     AKia    A    T        0      0        2 
  27  chr27_39254295     AOna    A    T        0      0        2 
  27  chr27_39254295     ASom    A    T        0      0        2 
  27  chr27_39254295     HCab    A    T        0      0        2 
  27  chr27_39254295     HPrz    A    T      0.5      1        2 
  27  chr27_39254295     ZBoe    A    T        0      0        2 
  27  chr27_39254295     ZGre    A    T        0      0        2 
  27  chr27_39254295     ZHar    A    T        0      0        2 
  27  chr27_39254295   Sample    A    T        0      0        2 
  27  chr27_39260215     AAsi    T    G        0      0        2 
  27  chr27_39260215     AKia    T    G        0      0        2 
  27  chr27_39260215     AOna    T    G        0      0        2 
  27  chr27_39260215     ASom    T    G        0      0        2 
  27  chr27_39260215     HCab    T    G      0.5      1        2 
  27  chr27_39260215     HPrz    T    G      0.5      1        2 
  27  chr27_39260215     ZBoe    T    G        0      0        2 
  27  chr27_39260215     ZGre    T    G        0      0        2 
  27  chr27_39260215     ZHar    T    G        0      0        2 
  27  chr27_39260215   Sample    T    G        0      0        2 
  27  chr27_39262888     AAsi    T    A        0      0        2 
  27  chr27_39262888     AKia    T    A        0      0        2 
  27  chr27_39262888     AOna    T    A        0      0        2 
  27  chr27_39262888     ASom    T    A        0      0        2 
  27  chr27_39262888     HCab    T    A        0      0        2 
  27  chr27_39262888     HPrz    T    A        0      0        2 
  27  chr27_39262888     ZBoe    T    A        0      0        2 
  27  chr27_39262888     ZGre    T    A        0      0        2 
  27  chr27_39262888     ZHar    T    A      0.5      1        2 
  27  chr27_39262888   Sample    T    A        0      0        2 
  27  chr27_39265935     AAsi    A    C        0      0        2 
  27  chr27_39265935     AKia    A    C      0.5      1        2 
  27  chr27_39265935     AOna    A    C      0.5      1        2 
  27  chr27_39265935     ASom    A    C        0      0        2 
  27  chr27_39265935     HCab    A    C        0      0        2 
  27  chr27_39265935     HPrz    A    C        0      0        2 
  27  chr27_39265935     ZBoe    A    C        0      0        2 
  27  chr27_39265935     ZGre    A    C        0      0        2 
  27  chr27_39265935     ZHar    A    C        0      0        2 
  27  chr27_39265935   Sample    A    C        0      0        2 
  27  chr27_39279328     AAsi    C    G        0      0        2 
  27  chr27_39279328     AKia    C    G        0      0        2 
  27  chr27_39279328     AOna    C    G        0      0        2 
  27  chr27_39279328     ASom    C    G        0      0        2 
  27  chr27_39279328     HCab    C    G        0      0        2 
  27  chr27_39279328     HPrz    C    G        0      0        2 
  27  chr27_39279328     ZBoe    C    G      0.5      1        2 
  27  chr27_39279328     ZGre    C    G        0      0        2 
  27  chr27_39279328     ZHar    C    G        0      0        2 
  27  chr27_39279328   Sample    C    G        0      0        2 
  27  chr27_39282205     AAsi    C    G        0      0        2 
  27  chr27_39282205     AKia    C    G        0      0        2 
  27  chr27_39282205     AOna    C    G        0      0        2 
  27  chr27_39282205     ASom    C    G        0      0        2 
  27  chr27_39282205     HCab    C    G        0      0        2 
  27  chr27_39282205     HPrz    C    G        0      0        2 
  27  chr27_39282205     ZBoe    C    G        0      0        2 
  27  chr27_39282205     ZGre    C    G        0      0        2 
  27  chr27_39282205     ZHar    C    G      0.5      1        2 
  27  chr27_39282205   Sample    C    G        0      0        2 
  27  chr27_39285672     AAsi    C    A        0      0        2 
  27  chr27_39285672     AKia    C    A        0      0        2 
  27  chr27_39285672     AOna    C    A        0      0        2 
  27  chr27_39285672     ASom    C    A        0      0        2 
  27  chr27_39285672     HCab    C    A        0      0        2 
  27  chr27_39285672     HPrz    C    A        0      0        2 
  27  chr27_39285672     ZBoe    C    A        0      0        2 
  27  chr27_39285672     ZGre    C    A        0      0        2 
  27  chr27_39285672     ZHar    C    A      0.5      1        2 
  27  chr27_39285672   Sample    C    A        0      0        2 
  27  chr27_39293549     AAsi    G    C        0      0        2 
  27  chr27_39293549     AKia    G    C        0      0        2 
  27  chr27_39293549     AOna    G    C      0.5      1        2 
  27  chr27_39293549     ASom    G    C        0      0        2 
  27  chr27_39293549     HCab    G    C        0      0        2 
  27  chr27_39293549     HPrz    G    C        0      0        2 
  27  chr27_39293549     ZBoe    G    C        0      0        2 
  27  chr27_39293549     ZGre    G    C        0      0        2 
  27  chr27_39293549     ZHar    G    C        0      0        2 
  27  chr27_39293549   Sample    G    C        0      0        2 
  27  chr27_39303861     AAsi    C    G        0      0        2 
  27  chr27_39303861     AKia    C    G        0      0        2 
  27  chr27_39303861     AOna    C    G        0      0        2 
  27  chr27_39303861     ASom    C    G        0      0        2 
  27  chr27_39303861     HCab    C    G        1      2        2 
  27  chr27_39303861     HPrz    C    G        1      2        2 
  27  chr27_39303861     ZBoe    C    G        0      0        2 
  27  chr27_39303861     ZGre    C    G        0      0        2 
  27  chr27_39303861     ZHar    C    G        0      0        2 
  27  chr27_39303861   Sample    C    G        0      0        2 
  27  chr27_39324945     AAsi    C    A        0      0        2 
  27  chr27_39324945     AKia    C    A        0      0        2 
  27  chr27_39324945     AOna    C    A        0      0        2 
  27  chr27_39324945     ASom    C    A      0.5      1        2 
  27  chr27_39324945     HCab    C    A        0      0        2 
  27  chr27_39324945     HPrz    C    A        0      0        2 
  27  chr27_39324945     ZBoe    C    A        0      0        2 
  27  chr27_39324945     ZGre    C    A        0      0        2 
  27  chr27_39324945     ZHar    C    A        0      0        2 
  27  chr27_39324945   Sample    C    A        0      0        2 
  27  chr27_39332029     AAsi    A    T        0      0        2 
  27  chr27_39332029     AKia    A    T        0      0        2 
  27  chr27_39332029     AOna    A    T        0      0        2 
  27  chr27_39332029     ASom    A    T        0      0        2 
  27  chr27_39332029     HCab    A    T        0      0        2 
  27  chr27_39332029     HPrz    A    T        0      0        2 
  27  chr27_39332029     ZBoe    A    T        0      0        2 
  27  chr27_39332029     ZGre    A    T      0.5      1        2 
  27  chr27_39332029     ZHar    A    T        0      0        2 
  27  chr27_39332029   Sample    A    T        0      0        2 
  27  chr27_39369030     AAsi    C    G        0      0        2 
  27  chr27_39369030     AKia    C    G        0      0        2 
  27  chr27_39369030     AOna    C    G        0      0        2 
  27  chr27_39369030     ASom    C    G        0      0        2 
  27  chr27_39369030     HCab    C    G        0      0        2 
  27  chr27_39369030     HPrz    C    G        0      0        2 
  27  chr27_39369030     ZBoe    C    G        0      0        2 
  27  chr27_39369030     ZGre    C    G        0      0        2 
  27  chr27_39369030     ZHar    C    G      0.5      1        2 
  27  chr27_39369030   Sample    C    G        0      0        2 
  27  chr27_39378308     AAsi    G    C        0      0        2 
  27  chr27_39378308     AKia    G    C        0      0        2 
  27  chr27_39378308     AOna    G    C        0      0        2 
  27  chr27_39378308     ASom    G    C        0      0        2 
  27  chr27_39378308     HCab    G    C        0      0        2 
  27  chr27_39378308     HPrz    G    C        0      0        2 
  27  chr27_39378308     ZBoe    G    C      0.5      1        2 
  27  chr27_39378308     ZGre    G    C        0      0        2 
  27  chr27_39378308     ZHar    G    C        0      0        2 
  27  chr27_39378308   Sample    G    C        0      0        2 
  27  chr27_39419366     AAsi    G    C        0      0        2 
  27  chr27_39419366     AKia    G    C        0      0        2 
  27  chr27_39419366     AOna    G    C        0      0        2 
  27  chr27_39419366     ASom    G    C        0      0        2 
  27  chr27_39419366     HCab    G    C        0      0        2 
  27  chr27_39419366     HPrz    G    C      0.5      1        2 
  27  chr27_39419366     ZBoe    G    C        0      0        2 
  27  chr27_39419366     ZGre    G    C        0      0        2 
  27  chr27_39419366     ZHar    G    C        0      0        2 
  27  chr27_39419366   Sample    G    C        0      0        2 
  27  chr27_39434656     AAsi    T    A        0      0        2 
  27  chr27_39434656     AKia    T    A        0      0        2 
  27  chr27_39434656     AOna    T    A        0      0        2 
  27  chr27_39434656     ASom    T    A        0      0        2 
  27  chr27_39434656     HCab    T    A        1      2        2 
  27  chr27_39434656     HPrz    T    A        1      2        2 
  27  chr27_39434656     ZBoe    T    A        0      0        2 
  27  chr27_39434656     ZGre    T    A        0      0        2 
  27  chr27_39434656     ZHar    T    A        0      0        2 
  27  chr27_39434656   Sample    T    A        0      0        2 
  27  chr27_39447806     AAsi    C    G        0      0        2 
  27  chr27_39447806     AKia    C    G        0      0        2 
  27  chr27_39447806     AOna    C    G        0      0        2 
  27  chr27_39447806     ASom    C    G        0      0        2 
  27  chr27_39447806     HCab    C    G        0      0        2 
  27  chr27_39447806     HPrz    C    G        0      0        2 
  27  chr27_39447806     ZBoe    C    G        0      0        2 
  27  chr27_39447806     ZGre    C    G        1      2        2 
  27  chr27_39447806     ZHar    C    G        0      0        2 
  27  chr27_39447806   Sample    C    G        0      0        2 
  27  chr27_39457067     AAsi    A    C        0      0        2 
  27  chr27_39457067     AKia    A    C      0.5      1        2 
  27  chr27_39457067     AOna    A    C      0.5      1        2 
  27  chr27_39457067     ASom    A    C        0      0        2 
  27  chr27_39457067     HCab    A    C        0      0        2 
  27  chr27_39457067     HPrz    A    C        0      0        2 
  27  chr27_39457067     ZBoe    A    C        0      0        2 
  27  chr27_39457067     ZGre    A    C        0      0        2 
  27  chr27_39457067     ZHar    A    C        0      0        2 
  27  chr27_39457067   Sample    A    C        0      0        2 
  27  chr27_39466574     AAsi    G    T        1      2        2 
  27  chr27_39466574     AKia    G    T        0      0        2 
  27  chr27_39466574     AOna    G    T        0      0        2 
  27  chr27_39466574     ASom    G    T        0      0        2 
  27  chr27_39466574     HCab    G    T        0      0        2 
  27  chr27_39466574     HPrz    G    T        0      0        2 
  27  chr27_39466574     ZBoe    G    T        0      0        2 
  27  chr27_39466574     ZGre    G    T        0      0        2 
  27  chr27_39466574     ZHar    G    T        0      0        2 
  27  chr27_39466574   Sample    G    T        1      2        2 
  27  chr27_39476373     AAsi    A    C        0      0        2 
  27  chr27_39476373     AKia    A    C      0.5      1        2 
  27  chr27_39476373     AOna    A    C        0      0        2 
  27  chr27_39476373     ASom    A    C        1      2        2 
  27  chr27_39476373     HCab    A    C        0      0        2 
  27  chr27_39476373     HPrz    A    C        0      0        2 
  27  chr27_39476373     ZBoe    A    C        0      0        2 
  27  chr27_39476373     ZGre    A    C        0      0        2 
  27  chr27_39476373     ZHar    A    C        0      0        2 
  27  chr27_39476373   Sample    A    C        0      0        2 
  27  chr27_39493717     AAsi    C    A        1      2        2 
  27  chr27_39493717     AKia    C    A        0      0        2 
  27  chr27_39493717     AOna    C    A        1      2        2 
  27  chr27_39493717     ASom    C    A        1      2        2 
  27  chr27_39493717     HCab    C    A        0      0        2 
  27  chr27_39493717     HPrz    C    A        0      0        2 
  27  chr27_39493717     ZBoe    C    A        0      0        2 
  27  chr27_39493717     ZGre    C    A        0      0        2 
  27  chr27_39493717     ZHar    C    A        0      0        2 
  27  chr27_39493717   Sample    C    A        1      2        2 
  27  chr27_39500110     AAsi    C    A        0      0        2 
  27  chr27_39500110     AKia    C    A        0      0        2 
  27  chr27_39500110     AOna    C    A        0      0        2 
  27  chr27_39500110     ASom    C    A        0      0        2 
  27  chr27_39500110     HCab    C    A        1      2        2 
  27  chr27_39500110     HPrz    C    A        1      2        2 
  27  chr27_39500110     ZBoe    C    A        0      0        2 
  27  chr27_39500110     ZGre    C    A        0      0        2 
  27  chr27_39500110     ZHar    C    A        0      0        2 
  27  chr27_39500110   Sample    C    A        0      0        2 
  27  chr27_39528914     AAsi    A    C        0      0        2 
  27  chr27_39528914     AKia    A    C        1      2        2 
  27  chr27_39528914     AOna    A    C        1      2        2 
  27  chr27_39528914     ASom    A    C        0      0        2 
  27  chr27_39528914     HCab    A    C        0      0        2 
  27  chr27_39528914     HPrz    A    C        0      0        2 
  27  chr27_39528914     ZBoe    A    C        0      0        2 
  27  chr27_39528914     ZGre    A    C        0      0        2 
  27  chr27_39528914     ZHar    A    C        0      0        2 
  27  chr27_39528914   Sample    A    C        0      0        2 
  27  chr27_39529698     AAsi    A    T        0      0        2 
  27  chr27_39529698     AKia    A    T        0      0        2 
  27  chr27_39529698     AOna    A    T        0      0        2 
  27  chr27_39529698     ASom    A    T        0      0        2 
  27  chr27_39529698     HCab    A    T        0      0        2 
  27  chr27_39529698     HPrz    A    T        0      0        2 
  27  chr27_39529698     ZBoe    A    T        0      0        2 
  27  chr27_39529698     ZGre    A    T      0.5      1        2 
  27  chr27_39529698     ZHar    A    T        0      0        2 
  27  chr27_39529698   Sample    A    T        0      0        2 
  27  chr27_39567305     AAsi    G    T        0      0        2 
  27  chr27_39567305     AKia    G    T        0      0        2 
  27  chr27_39567305     AOna    G    T        0      0        2 
  27  chr27_39567305     ASom    G    T        0      0        2 
  27  chr27_39567305     HCab    G    T        0      0        2 
  27  chr27_39567305     HPrz    G    T      0.5      1        2 
  27  chr27_39567305     ZBoe    G    T        0      0        2 
  27  chr27_39567305     ZGre    G    T        0      0        2 
  27  chr27_39567305     ZHar    G    T        0      0        2 
  27  chr27_39567305   Sample    G    T        0      0        2 
  27  chr27_39573213     AAsi    T    A        0      0        2 
  27  chr27_39573213     AKia    T    A        0      0        2 
  27  chr27_39573213     AOna    T    A        0      0        2 
  27  chr27_39573213     ASom    T    A        0      0        2 
  27  chr27_39573213     HCab    T    A        0      0        2 
  27  chr27_39573213     HPrz    T    A        0      0        2 
  27  chr27_39573213     ZBoe    T    A        0      0        2 
  27  chr27_39573213     ZGre    T    A      0.5      1        2 
  27  chr27_39573213     ZHar    T    A        0      0        2 
  27  chr27_39573213   Sample    T    A        0      0        2 
  27  chr27_39574392     AAsi    G    C        0      0        2 
  27  chr27_39574392     AKia    G    C        0      0        2 
  27  chr27_39574392     AOna    G    C        0      0        2 
  27  chr27_39574392     ASom    G    C        0      0        2 
  27  chr27_39574392     HCab    G    C        0      0        2 
  27  chr27_39574392     HPrz    G    C        0      0        2 
  27  chr27_39574392     ZBoe    G    C        0      0        2 
  27  chr27_39574392     ZGre    G    C      0.5      1        2 
  27  chr27_39574392     ZHar    G    C        0      0        2 
  27  chr27_39574392   Sample    G    C        0      0        2 
  27  chr27_39614259     AAsi    G    C        0      0        2 
  27  chr27_39614259     AKia    G    C        0      0        2 
  27  chr27_39614259     AOna    G    C        0      0        2 
  27  chr27_39614259     ASom    G    C      0.5      1        2 
  27  chr27_39614259     HCab    G    C        0      0        2 
  27  chr27_39614259     HPrz    G    C        0      0        2 
  27  chr27_39614259     ZBoe    G    C        0      0        2 
  27  chr27_39614259     ZGre    G    C        0      0        2 
  27  chr27_39614259     ZHar    G    C        0      0        2 
  27  chr27_39614259   Sample    G    C        0      0        2 
  27  chr27_39616170     AAsi    G    T        0      0        2 
  27  chr27_39616170     AKia    G    T        0      0        2 
  27  chr27_39616170     AOna    G    T      0.5      1        2 
  27  chr27_39616170     ASom    G    T        0      0        2 
  27  chr27_39616170     HCab    G    T        0      0        2 
  27  chr27_39616170     HPrz    G    T        0      0        2 
  27  chr27_39616170     ZBoe    G    T        0      0        2 
  27  chr27_39616170     ZGre    G    T        0      0        2 
  27  chr27_39616170     ZHar    G    T        0      0        2 
  27  chr27_39616170   Sample    G    T        0      0        2 
  27  chr27_39616511     AAsi    G    T        0      0        2 
  27  chr27_39616511     AKia    G    T        0      0        2 
  27  chr27_39616511     AOna    G    T        0      0        2 
  27  chr27_39616511     ASom    G    T        0      0        2 
  27  chr27_39616511     HCab    G    T        1      2        2 
  27  chr27_39616511     HPrz    G    T        1      2        2 
  27  chr27_39616511     ZBoe    G    T        0      0        2 
  27  chr27_39616511     ZGre    G    T        0      0        2 
  27  chr27_39616511     ZHar    G    T        0      0        2 
  27  chr27_39616511   Sample    G    T        0      0        2 
  27  chr27_39628367     AAsi    C    G        0      0        2 
  27  chr27_39628367     AKia    C    G        0      0        2 
  27  chr27_39628367     AOna    C    G        0      0        2 
  27  chr27_39628367     ASom    C    G        0      0        2 
  27  chr27_39628367     HCab    C    G        1      2        2 
  27  chr27_39628367     HPrz    C    G      0.5      1        2 
  27  chr27_39628367     ZBoe    C    G        0      0        2 
  27  chr27_39628367     ZGre    C    G        0      0        2 
  27  chr27_39628367     ZHar    C    G        0      0        2 
  27  chr27_39628367   Sample    C    G        0      0        2 
  27  chr27_39628571     AAsi    G    C        0      0        2 
  27  chr27_39628571     AKia    G    C        0      0        2 
  27  chr27_39628571     AOna    G    C        0      0        2 
  27  chr27_39628571     ASom    G    C        0      0        2 
  27  chr27_39628571     HCab    G    C        0      0        2 
  27  chr27_39628571     HPrz    G    C        0      0        2 
  27  chr27_39628571     ZBoe    G    C        0      0        2 
  27  chr27_39628571     ZGre    G    C        0      0        2 
  27  chr27_39628571     ZHar    G    C        1      2        2 
  27  chr27_39628571   Sample    G    C        0      0        2 
  27  chr27_39643752     AAsi    A    T        0      0        2 
  27  chr27_39643752     AKia    A    T        0      0        2 
  27  chr27_39643752     AOna    A    T        0      0        2 
  27  chr27_39643752     ASom    A    T        0      0        2 
  27  chr27_39643752     HCab    A    T        0      0        2 
  27  chr27_39643752     HPrz    A    T        0      0        2 
  27  chr27_39643752     ZBoe    A    T        0      0        2 
  27  chr27_39643752     ZGre    A    T      0.5      1        2 
  27  chr27_39643752     ZHar    A    T        0      0        2 
  27  chr27_39643752   Sample    A    T        0      0        2 
  27  chr27_39647068     AAsi    T    G        0      0        2 
  27  chr27_39647068     AKia    T    G        0      0        2 
  27  chr27_39647068     AOna    T    G        0      0        2 
  27  chr27_39647068     ASom    T    G        0      0        2 
  27  chr27_39647068     HCab    T    G        1      2        2 
  27  chr27_39647068     HPrz    T    G        1      2        2 
  27  chr27_39647068     ZBoe    T    G        0      0        2 
  27  chr27_39647068     ZGre    T    G        0      0        2 
  27  chr27_39647068     ZHar    T    G        0      0        2 
  27  chr27_39647068   Sample    T    G        0      0        2 
  27  chr27_39655882     AAsi    T    A        0      0        2 
  27  chr27_39655882     AKia    T    A        0      0        2 
  27  chr27_39655882     AOna    T    A        0      0        2 
  27  chr27_39655882     ASom    T    A        0      0        2 
  27  chr27_39655882     HCab    T    A        1      2        2 
  27  chr27_39655882     HPrz    T    A        1      2        2 
  27  chr27_39655882     ZBoe    T    A        0      0        2 
  27  chr27_39655882     ZGre    T    A        0      0        2 
  27  chr27_39655882     ZHar    T    A        0      0        2 
  27  chr27_39655882   Sample    T    A        0      0        2 
  27  chr27_39727013     AAsi    C    G        0      0        2 
  27  chr27_39727013     AKia    C    G        1      2        2 
  27  chr27_39727013     AOna    C    G        0      0        2 
  27  chr27_39727013     ASom    C    G        0      0        2 
  27  chr27_39727013     HCab    C    G        0      0        2 
  27  chr27_39727013     HPrz    C    G        0      0        2 
  27  chr27_39727013     ZBoe    C    G        0      0        2 
  27  chr27_39727013     ZGre    C    G        0      0        2 
  27  chr27_39727013     ZHar    C    G        0      0        2 
  27  chr27_39727013   Sample    C    G        0      0        2 
  27  chr27_39732677     AAsi    G    C        0      0        2 
  27  chr27_39732677     AKia    G    C        0      0        2 
  27  chr27_39732677     AOna    G    C        0      0        2 
  27  chr27_39732677     ASom    G    C        0      0        2 
  27  chr27_39732677     HCab    G    C        0      0        2 
  27  chr27_39732677     HPrz    G    C        0      0        2 
  27  chr27_39732677     ZBoe    G    C        0      0        2 
  27  chr27_39732677     ZGre    G    C        1      2        2 
  27  chr27_39732677     ZHar    G    C        0      0        2 
  27  chr27_39732677   Sample    G    C        0      0        2 
  27  chr27_39738334     AAsi    G    C        0      0        2 
  27  chr27_39738334     AKia    G    C        0      0        2 
  27  chr27_39738334     AOna    G    C        1      2        2 
  27  chr27_39738334     ASom    G    C        0      0        2 
  27  chr27_39738334     HCab    G    C        0      0        2 
  27  chr27_39738334     HPrz    G    C        0      0        2 
  27  chr27_39738334     ZBoe    G    C        0      0        2 
  27  chr27_39738334     ZGre    G    C        0      0        2 
  27  chr27_39738334     ZHar    G    C        0      0        2 
  27  chr27_39738334   Sample    G    C        0      0        2 
  27  chr27_39740025     AAsi    C    G        0      0        2 
  27  chr27_39740025     AKia    C    G        0      0        2 
  27  chr27_39740025     AOna    C    G        0      0        2 
  27  chr27_39740025     ASom    C    G        0      0        2 
  27  chr27_39740025     HCab    C    G        1      2        2 
  27  chr27_39740025     HPrz    C    G      0.5      1        2 
  27  chr27_39740025     ZBoe    C    G        0      0        2 
  27  chr27_39740025     ZGre    C    G        0      0        2 
  27  chr27_39740025     ZHar    C    G        0      0        2 
  27  chr27_39740025   Sample    C    G        0      0        2 
  27  chr27_39740870     AAsi    C    G        0      0        2 
  27  chr27_39740870     AKia    C    G        0      0        2 
  27  chr27_39740870     AOna    C    G        0      0        2 
  27  chr27_39740870     ASom    C    G        0      0        2 
  27  chr27_39740870     HCab    C    G        0      0        2 
  27  chr27_39740870     HPrz    C    G        0      0        2 
  27  chr27_39740870     ZBoe    C    G        1      2        2 
  27  chr27_39740870     ZGre    C    G        0      0        2 
  27  chr27_39740870     ZHar    C    G        0      0        2 
  27  chr27_39740870   Sample    C    G        0      0        2 
  27  chr27_39743393     AAsi    G    T        0      0        2 
  27  chr27_39743393     AKia    G    T        0      0        2 
  27  chr27_39743393     AOna    G    T        0      0        2 
  27  chr27_39743393     ASom    G    T        0      0        2 
  27  chr27_39743393     HCab    G    T        0      0        2 
  27  chr27_39743393     HPrz    G    T        0      0        2 
  27  chr27_39743393     ZBoe    G    T        0      0        2 
  27  chr27_39743393     ZGre    G    T        1      2        2 
  27  chr27_39743393     ZHar    G    T        0      0        2 
  27  chr27_39743393   Sample    G    T        0      0        2 
  27  chr27_39765819     AAsi    T    A        0      0        2 
  27  chr27_39765819     AKia    T    A        0      0        2 
  27  chr27_39765819     AOna    T    A        0      0        2 
  27  chr27_39765819     ASom    T    A        0      0        2 
  27  chr27_39765819     HCab    T    A        0      0        2 
  27  chr27_39765819     HPrz    T    A        0      0        2 
  27  chr27_39765819     ZBoe    T    A        0      0        2 
  27  chr27_39765819     ZGre    T    A        0      0        2 
  27  chr27_39765819     ZHar    T    A        1      2        2 
  27  chr27_39765819   Sample    T    A        0      0        2 
  27  chr27_39778424     AAsi    A    C        0      0        2 
  27  chr27_39778424     AKia    A    C        0      0        2 
  27  chr27_39778424     AOna    A    C        0      0        2 
  27  chr27_39778424     ASom    A    C        0      0        2 
  27  chr27_39778424     HCab    A    C        0      0        2 
  27  chr27_39778424     HPrz    A    C        0      0        2 
  27  chr27_39778424     ZBoe    A    C        1      2        2 
  27  chr27_39778424     ZGre    A    C        1      2        2 
  27  chr27_39778424     ZHar    A    C        1      2        2 
  27  chr27_39778424   Sample    A    C        0      0        2 
  27  chr27_39787511     AAsi    G    T        1      2        2 
  27  chr27_39787511     AKia    G    T        0      0        2 
  27  chr27_39787511     AOna    G    T        0      0        2 
  27  chr27_39787511     ASom    G    T        1      2        2 
  27  chr27_39787511     HCab    G    T        0      0        2 
  27  chr27_39787511     HPrz    G    T        0      0        2 
  27  chr27_39787511     ZBoe    G    T        0      0        2 
  27  chr27_39787511     ZGre    G    T        0      0        2 
  27  chr27_39787511     ZHar    G    T        0      0        2 
  27  chr27_39787511   Sample    G    T        1      2        2 
  27  chr27_39813791     AAsi    C    G        1      2        2 
  27  chr27_39813791     AKia    C    G        0      0        2 
  27  chr27_39813791     AOna    C    G        0      0        2 
  27  chr27_39813791     ASom    C    G        1      2        2 
  27  chr27_39813791     HCab    C    G        0      0        2 
  27  chr27_39813791     HPrz    C    G        0      0        2 
  27  chr27_39813791     ZBoe    C    G        0      0        2 
  27  chr27_39813791     ZGre    C    G        0      0        2 
  27  chr27_39813791     ZHar    C    G        0      0        2 
  27  chr27_39813791   Sample    C    G        1      2        2 
  27  chr27_39842818     AAsi    A    T        0      0        2 
  27  chr27_39842818     AKia    A    T        0      0        2 
  27  chr27_39842818     AOna    A    T        0      0        2 
  27  chr27_39842818     ASom    A    T        0      0        2 
  27  chr27_39842818     HCab    A    T        0      0        2 
  27  chr27_39842818     HPrz    A    T        0      0        2 
  27  chr27_39842818     ZBoe    A    T      0.5      1        2 
  27  chr27_39842818     ZGre    A    T        0      0        2 
  27  chr27_39842818     ZHar    A    T        0      0        2 
  27  chr27_39842818   Sample    A    T        0      0        2 
  27  chr27_39859685     AAsi    C    A        0      0        2 
  27  chr27_39859685     AKia    C    A        0      0        2 
  27  chr27_39859685     AOna    C    A      0.5      1        2 
  27  chr27_39859685     ASom    C    A        0      0        2 
  27  chr27_39859685     HCab    C    A        0      0        2 
  27  chr27_39859685     HPrz    C    A        0      0        2 
  27  chr27_39859685     ZBoe    C    A        0      0        2 
  27  chr27_39859685     ZGre    C    A        0      0        2 
  27  chr27_39859685     ZHar    C    A        0      0        2 
  27  chr27_39859685   Sample    C    A        0      0        2 
  27  chr27_39866762     AAsi    T    A        0      0        2 
  27  chr27_39866762     AKia    T    A        0      0        2 
  27  chr27_39866762     AOna    T    A        0      0        2 
  27  chr27_39866762     ASom    T    A        0      0        2 
  27  chr27_39866762     HCab    T    A        1      2        2 
  27  chr27_39866762     HPrz    T    A        1      2        2 
  27  chr27_39866762     ZBoe    T    A        0      0        2 
  27  chr27_39866762     ZGre    T    A        0      0        2 
  27  chr27_39866762     ZHar    T    A        0      0        2 
  27  chr27_39866762   Sample    T    A        0      0        2 
  27  chr27_39940502     AAsi    C    G        0      0        2 
  27  chr27_39940502     AKia    C    G        0      0        2 
  27  chr27_39940502     AOna    C    G        0      0        2 
  27  chr27_39940502     ASom    C    G        0      0        2 
  27  chr27_39940502     HCab    C    G      0.5      1        2 
  27  chr27_39940502     HPrz    C    G        0      0        2 
  27  chr27_39940502     ZBoe    C    G        0      0        2 
  27  chr27_39940502     ZGre    C    G        0      0        2 
  27  chr27_39940502     ZHar    C    G        0      0        2 
  27  chr27_39940502   Sample    C    G        0      0        2 
  27  chr27_39941820     AAsi    T    A        0      0        2 
  27  chr27_39941820     AKia    T    A        0      0        2 
  27  chr27_39941820     AOna    T    A        0      0        2 
  27  chr27_39941820     ASom    T    A        0      0        2 
  27  chr27_39941820     HCab    T    A        1      2        2 
  27  chr27_39941820     HPrz    T    A        1      2        2 
  27  chr27_39941820     ZBoe    T    A        0      0        2 
  27  chr27_39941820     ZGre    T    A        0      0        2 
  27  chr27_39941820     ZHar    T    A        0      0        2 
  27  chr27_39941820   Sample    T    A        0      0        2 
  27  chr27_39952397     AAsi    G    T        0      0        2 
  27  chr27_39952397     AKia    G    T        0      0        2 
  27  chr27_39952397     AOna    G    T        0      0        2 
  27  chr27_39952397     ASom    G    T        0      0        2 
  27  chr27_39952397     HCab    G    T        0      0        2 
  27  chr27_39952397     HPrz    G    T        0      0        2 
  27  chr27_39952397     ZBoe    G    T        1      2        2 
  27  chr27_39952397     ZGre    G    T        1      2        2 
  27  chr27_39952397     ZHar    G    T        1      2        2 
  27  chr27_39952397   Sample    G    T        0      0        2 
  28    chr28_212412     AAsi    A    C        0      0        2 
  28    chr28_212412     AKia    A    C        0      0        2 
  28    chr28_212412     AOna    A    C        0      0        2 
  28    chr28_212412     ASom    A    C        0      0        2 
  28    chr28_212412     HCab    A    C        0      0        2 
  28    chr28_212412     HPrz    A    C        0      0        2 
  28    chr28_212412     ZBoe    A    C        0      0        2 
  28    chr28_212412     ZGre    A    C      0.5      1        2 
  28    chr28_212412     ZHar    A    C      0.5      1        2 
  28    chr28_212412   Sample    A    C        0      0        2 
  28    chr28_309057     AAsi    A    T        0      0        2 
  28    chr28_309057     AKia    A    T        0      0        2 
  28    chr28_309057     AOna    A    T        0      0        2 
  28    chr28_309057     ASom    A    T        0      0        2 
  28    chr28_309057     HCab    A    T        0      0        2 
  28    chr28_309057     HPrz    A    T        0      0        2 
  28    chr28_309057     ZBoe    A    T        1      2        2 
  28    chr28_309057     ZGre    A    T        0      0        2 
  28    chr28_309057     ZHar    A    T        0      0        2 
  28    chr28_309057   Sample    A    T        0      0        2 
  28    chr28_344272     AAsi    T    G        0      0        2 
  28    chr28_344272     AKia    T    G        0      0        2 
  28    chr28_344272     AOna    T    G        0      0        2 
  28    chr28_344272     ASom    T    G        0      0        2 
  28    chr28_344272     HCab    T    G        1      2        2 
  28    chr28_344272     HPrz    T    G        1      2        2 
  28    chr28_344272     ZBoe    T    G        0      0        2 
  28    chr28_344272     ZGre    T    G        0      0        2 
  28    chr28_344272     ZHar    T    G        0      0        2 
  28    chr28_344272   Sample    T    G        1      2        2 
  28    chr28_428680     AAsi    T    A        0      0        2 
  28    chr28_428680     AKia    T    A        1      2        2 
  28    chr28_428680     AOna    T    A        0      0        2 
  28    chr28_428680     ASom    T    A        0      0        2 
  28    chr28_428680     HCab    T    A        0      0        2 
  28    chr28_428680     HPrz    T    A        0      0        2 
  28    chr28_428680     ZBoe    T    A        0      0        2 
  28    chr28_428680     ZGre    T    A        0      0        2 
  28    chr28_428680     ZHar    T    A        0      0        2 
  28    chr28_428680   Sample    T    A        0      0        2 
  28    chr28_445799     AAsi    G    T        0      0        2 
  28    chr28_445799     AKia    G    T        0      0        2 
  28    chr28_445799     AOna    G    T        0      0        2 
  28    chr28_445799     ASom    G    T        0      0        2 
  28    chr28_445799     HCab    G    T        1      2        2 
  28    chr28_445799     HPrz    G    T        1      2        2 
  28    chr28_445799     ZBoe    G    T        0      0        2 
  28    chr28_445799     ZGre    G    T        0      0        2 
  28    chr28_445799     ZHar    G    T        0      0        2 
  28    chr28_445799   Sample    G    T        0      0        2 
  28    chr28_447609     AAsi    T    G      0.5      1        2 
  28    chr28_447609     AKia    T    G        0      0        2 
  28    chr28_447609     AOna    T    G        0      0        2 
  28    chr28_447609     ASom    T    G        0      0        2 
  28    chr28_447609     HCab    T    G        0      0        2 
  28    chr28_447609     HPrz    T    G        0      0        2 
  28    chr28_447609     ZBoe    T    G        0      0        2 
  28    chr28_447609     ZGre    T    G        0      0        2 
  28    chr28_447609     ZHar    T    G        0      0        2 
  28    chr28_447609   Sample    T    G        1      2        2 
  28    chr28_448172     AAsi    T    A        0      0        2 
  28    chr28_448172     AKia    T    A        0      0        2 
  28    chr28_448172     AOna    T    A        0      0        2 
  28    chr28_448172     ASom    T    A        0      0        2 
  28    chr28_448172     HCab    T    A        0      0        2 
  28    chr28_448172     HPrz    T    A        0      0        2 
  28    chr28_448172     ZBoe    T    A        1      2        2 
  28    chr28_448172     ZGre    T    A        0      0        2 
  28    chr28_448172     ZHar    T    A        0      0        2 
  28    chr28_448172   Sample    T    A        0      0        2 
  28    chr28_462690     AAsi    C    A        0      0        2 
  28    chr28_462690     AKia    C    A        0      0        2 
  28    chr28_462690     AOna    C    A        0      0        2 
  28    chr28_462690     ASom    C    A        0      0        2 
  28    chr28_462690     HCab    C    A        0      0        2 
  28    chr28_462690     HPrz    C    A        0      0        2 
  28    chr28_462690     ZBoe    C    A        0      0        2 
  28    chr28_462690     ZGre    C    A        1      2        2 
  28    chr28_462690     ZHar    C    A        0      0        2 
  28    chr28_462690   Sample    C    A        0      0        2 
  28    chr28_468498     AAsi    T    G        0      0        2 
  28    chr28_468498     AKia    T    G        0      0        2 
  28    chr28_468498     AOna    T    G        0      0        2 
  28    chr28_468498     ASom    T    G        1      2        2 
  28    chr28_468498     HCab    T    G        0      0        2 
  28    chr28_468498     HPrz    T    G        0      0        2 
  28    chr28_468498     ZBoe    T    G        0      0        2 
  28    chr28_468498     ZGre    T    G        0      0        2 
  28    chr28_468498     ZHar    T    G        0      0        2 
  28    chr28_468498   Sample    T    G        0      0        2 
  28    chr28_515894     AAsi    G    T        0      0        2 
  28    chr28_515894     AKia    G    T        0      0        2 
  28    chr28_515894     AOna    G    T        0      0        2 
  28    chr28_515894     ASom    G    T        0      0        2 
  28    chr28_515894     HCab    G    T        0      0        2 
  28    chr28_515894     HPrz    G    T        0      0        2 
  28    chr28_515894     ZBoe    G    T        1      2        2 
  28    chr28_515894     ZGre    G    T        0      0        2 
  28    chr28_515894     ZHar    G    T        1      2        2 
  28    chr28_515894   Sample    G    T        0      0        2 
  28    chr28_539476     AAsi    A    T        0      0        2 
  28    chr28_539476     AKia    A    T        0      0        2 
  28    chr28_539476     AOna    A    T        0      0        2 
  28    chr28_539476     ASom    A    T        0      0        2 
  28    chr28_539476     HCab    A    T        0      0        2 
  28    chr28_539476     HPrz    A    T        0      0        2 
  28    chr28_539476     ZBoe    A    T        0      0        2 
  28    chr28_539476     ZGre    A    T        0      0        2 
  28    chr28_539476     ZHar    A    T        1      2        2 
  28    chr28_539476   Sample    A    T        0      0        2 
  28    chr28_543190     AAsi    A    T        0      0        2 
  28    chr28_543190     AKia    A    T        1      2        2 
  28    chr28_543190     AOna    A    T        1      2        2 
  28    chr28_543190     ASom    A    T        0      0        2 
  28    chr28_543190     HCab    A    T        0      0        2 
  28    chr28_543190     HPrz    A    T        0      0        2 
  28    chr28_543190     ZBoe    A    T        0      0        2 
  28    chr28_543190     ZGre    A    T        0      0        2 
  28    chr28_543190     ZHar    A    T        0      0        2 
  28    chr28_543190   Sample    A    T        0      0        2 
  28    chr28_570817     AAsi    A    C        0      0        2 
  28    chr28_570817     AKia    A    C        0      0        2 
  28    chr28_570817     AOna    A    C        0      0        2 
  28    chr28_570817     ASom    A    C        0      0        2 
  28    chr28_570817     HCab    A    C        1      2        2 
  28    chr28_570817     HPrz    A    C        1      2        2 
  28    chr28_570817     ZBoe    A    C        0      0        2 
  28    chr28_570817     ZGre    A    C        0      0        2 
  28    chr28_570817     ZHar    A    C        0      0        2 
  28    chr28_570817   Sample    A    C        0      0        2 
  28    chr28_587277     AAsi    T    A        0      0        2 
  28    chr28_587277     AKia    T    A        0      0        2 
  28    chr28_587277     AOna    T    A        0      0        2 
  28    chr28_587277     ASom    T    A        0      0        2 
  28    chr28_587277     HCab    T    A        0      0        2 
  28    chr28_587277     HPrz    T    A        0      0        2 
  28    chr28_587277     ZBoe    T    A        0      0        2 
  28    chr28_587277     ZGre    T    A        1      2        2 
  28    chr28_587277     ZHar    T    A        0      0        2 
  28    chr28_587277   Sample    T    A        0      0        2 
  28    chr28_624892     AAsi    C    A        0      0        2 
  28    chr28_624892     AKia    C    A        1      2        2 
  28    chr28_624892     AOna    C    A        1      2        2 
  28    chr28_624892     ASom    C    A        0      0        2 
  28    chr28_624892     HCab    C    A        0      0        2 
  28    chr28_624892     HPrz    C    A        0      0        2 
  28    chr28_624892     ZBoe    C    A        0      0        2 
  28    chr28_624892     ZGre    C    A        0      0        2 
  28    chr28_624892     ZHar    C    A        0      0        2 
  28    chr28_624892   Sample    C    A        0      0        2 
  28    chr28_631360     AAsi    C    A        0      0        2 
  28    chr28_631360     AKia    C    A        0      0        2 
  28    chr28_631360     AOna    C    A        0      0        2 
  28    chr28_631360     ASom    C    A        0      0        2 
  28    chr28_631360     HCab    C    A        0      0        2 
  28    chr28_631360     HPrz    C    A        0      0        2 
  28    chr28_631360     ZBoe    C    A        1      2        2 
  28    chr28_631360     ZGre    C    A        0      0        2 
  28    chr28_631360     ZHar    C    A        0      0        2 
  28    chr28_631360   Sample    C    A        0      0        2 
  28    chr28_635910     AAsi    C    G        0      0        2 
  28    chr28_635910     AKia    C    G        0      0        2 
  28    chr28_635910     AOna    C    G        0      0        2 
  28    chr28_635910     ASom    C    G        0      0        2 
  28    chr28_635910     HCab    C    G        0      0        2 
  28    chr28_635910     HPrz    C    G        0      0        2 
  28    chr28_635910     ZBoe    C    G        1      2        2 
  28    chr28_635910     ZGre    C    G        0      0        2 
  28    chr28_635910     ZHar    C    G        0      0        2 
  28    chr28_635910   Sample    C    G        0      0        2 
  28    chr28_642864     AAsi    G    T        0      0        2 
  28    chr28_642864     AKia    G    T        0      0        2 
  28    chr28_642864     AOna    G    T        0      0        2 
  28    chr28_642864     ASom    G    T        0      0        2 
  28    chr28_642864     HCab    G    T        0      0        2 
  28    chr28_642864     HPrz    G    T        0      0        2 
  28    chr28_642864     ZBoe    G    T        0      0        2 
  28    chr28_642864     ZGre    G    T        1      2        2 
  28    chr28_642864     ZHar    G    T        0      0        2 
  28    chr28_642864   Sample    G    T        0      0        2 
  28    chr28_649343     AAsi    C    G        0      0        2 
  28    chr28_649343     AKia    C    G        0      0        2 
  28    chr28_649343     AOna    C    G        0      0        2 
  28    chr28_649343     ASom    C    G        0      0        2 
  28    chr28_649343     HCab    C    G        1      2        2 
  28    chr28_649343     HPrz    C    G        1      2        2 
  28    chr28_649343     ZBoe    C    G        0      0        2 
  28    chr28_649343     ZGre    C    G        0      0        2 
  28    chr28_649343     ZHar    C    G        0      0        2 
  28    chr28_649343   Sample    C    G        0      0        2 
  28    chr28_650008     AAsi    A    C        0      0        2 
  28    chr28_650008     AKia    A    C        1      2        2 
  28    chr28_650008     AOna    A    C        1      2        2 
  28    chr28_650008     ASom    A    C        0      0        2 
  28    chr28_650008     HCab    A    C        0      0        2 
  28    chr28_650008     HPrz    A    C        0      0        2 
  28    chr28_650008     ZBoe    A    C        0      0        2 
  28    chr28_650008     ZGre    A    C        0      0        2 
  28    chr28_650008     ZHar    A    C        0      0        2 
  28    chr28_650008   Sample    A    C        0      0        2 
  28    chr28_695139     AAsi    C    A      0.5      1        2 
  28    chr28_695139     AKia    C    A        0      0        2 
  28    chr28_695139     AOna    C    A        0      0        2 
  28    chr28_695139     ASom    C    A        0      0        2 
  28    chr28_695139     HCab    C    A        0      0        2 
  28    chr28_695139     HPrz    C    A        0      0        2 
  28    chr28_695139     ZBoe    C    A        0      0        2 
  28    chr28_695139     ZGre    C    A        0      0        2 
  28    chr28_695139     ZHar    C    A        0      0        2 
  28    chr28_695139   Sample    C    A        0      0        2 
  28    chr28_701428     AAsi    G    T        0      0        2 
  28    chr28_701428     AKia    G    T        0      0        2 
  28    chr28_701428     AOna    G    T        0      0        2 
  28    chr28_701428     ASom    G    T        0      0        2 
  28    chr28_701428     HCab    G    T        0      0        2 
  28    chr28_701428     HPrz    G    T        0      0        2 
  28    chr28_701428     ZBoe    G    T      0.5      1        2 
  28    chr28_701428     ZGre    G    T        0      0        2 
  28    chr28_701428     ZHar    G    T        0      0        2 
  28    chr28_701428   Sample    G    T        0      0        2 
  28    chr28_712813     AAsi    G    T        0      0        2 
  28    chr28_712813     AKia    G    T        0      0        2 
  28    chr28_712813     AOna    G    T        0      0        2 
  28    chr28_712813     ASom    G    T        0      0        2 
  28    chr28_712813     HCab    G    T        0      0        2 
  28    chr28_712813     HPrz    G    T        1      2        2 
  28    chr28_712813     ZBoe    G    T        0      0        2 
  28    chr28_712813     ZGre    G    T        0      0        2 
  28    chr28_712813     ZHar    G    T        0      0        2 
  28    chr28_712813   Sample    G    T        0      0        2 
  28    chr28_738448     AAsi    T    A        0      0        2 
  28    chr28_738448     AKia    T    A        0      0        2 
  28    chr28_738448     AOna    T    A        0      0        2 
  28    chr28_738448     ASom    T    A        0      0        2 
  28    chr28_738448     HCab    T    A        1      2        2 
  28    chr28_738448     HPrz    T    A        1      2        2 
  28    chr28_738448     ZBoe    T    A        0      0        2 
  28    chr28_738448     ZGre    T    A        0      0        2 
  28    chr28_738448     ZHar    T    A        0      0        2 
  28    chr28_738448   Sample    T    A        0      0        2 
  28    chr28_745778     AAsi    A    T        0      0        2 
  28    chr28_745778     AKia    A    T        0      0        2 
  28    chr28_745778     AOna    A    T        0      0        2 
  28    chr28_745778     ASom    A    T        0      0        2 
  28    chr28_745778     HCab    A    T        1      2        2 
  28    chr28_745778     HPrz    A    T        1      2        2 
  28    chr28_745778     ZBoe    A    T        0      0        2 
  28    chr28_745778     ZGre    A    T        0      0        2 
  28    chr28_745778     ZHar    A    T        0      0        2 
  28    chr28_745778   Sample    A    T        0      0        2 
  28    chr28_768369     AAsi    G    C        0      0        2 
  28    chr28_768369     AKia    G    C        0      0        2 
  28    chr28_768369     AOna    G    C        0      0        2 
  28    chr28_768369     ASom    G    C        0      0        2 
  28    chr28_768369     HCab    G    C      0.5      1        2 
  28    chr28_768369     HPrz    G    C        1      2        2 
  28    chr28_768369     ZBoe    G    C        0      0        2 
  28    chr28_768369     ZGre    G    C        0      0        2 
  28    chr28_768369     ZHar    G    C        0      0        2 
  28    chr28_768369   Sample    G    C        0      0        2 
  28    chr28_790145     AAsi    G    T        0      0        2 
  28    chr28_790145     AKia    G    T      0.5      1        2 
  28    chr28_790145     AOna    G    T        0      0        2 
  28    chr28_790145     ASom    G    T        0      0        2 
  28    chr28_790145     HCab    G    T        0      0        2 
  28    chr28_790145     HPrz    G    T        0      0        2 
  28    chr28_790145     ZBoe    G    T        0      0        2 
  28    chr28_790145     ZGre    G    T        0      0        2 
  28    chr28_790145     ZHar    G    T        0      0        2 
  28    chr28_790145   Sample    G    T        0      0        2 
  28    chr28_791481     AAsi    A    C        0      0        2 
  28    chr28_791481     AKia    A    C        0      0        2 
  28    chr28_791481     AOna    A    C        0      0        2 
  28    chr28_791481     ASom    A    C        0      0        2 
  28    chr28_791481     HCab    A    C      0.5      1        2 
  28    chr28_791481     HPrz    A    C        0      0        2 
  28    chr28_791481     ZBoe    A    C        0      0        2 
  28    chr28_791481     ZGre    A    C        0      0        2 
  28    chr28_791481     ZHar    A    C        0      0        2 
  28    chr28_791481   Sample    A    C        0      0        2 
  28    chr28_871910     AAsi    T    G        1      2        2 
  28    chr28_871910     AKia    T    G        0      0        2 
  28    chr28_871910     AOna    T    G        0      0        2 
  28    chr28_871910     ASom    T    G        1      2        2 
  28    chr28_871910     HCab    T    G        0      0        2 
  28    chr28_871910     HPrz    T    G        0      0        2 
  28    chr28_871910     ZBoe    T    G        0      0        2 
  28    chr28_871910     ZGre    T    G        0      0        2 
  28    chr28_871910     ZHar    T    G        0      0        2 
  28    chr28_871910   Sample    T    G        1      2        2 
  28    chr28_900860     AAsi    A    C        1      2        2 
  28    chr28_900860     AKia    A    C        1      2        2 
  28    chr28_900860     AOna    A    C        1      2        2 
  28    chr28_900860     ASom    A    C        1      2        2 
  28    chr28_900860     HCab    A    C        0      0        2 
  28    chr28_900860     HPrz    A    C        0      0        2 
  28    chr28_900860     ZBoe    A    C        0      0        2 
  28    chr28_900860     ZGre    A    C        0      0        2 
  28    chr28_900860     ZHar    A    C        0      0        2 
  28    chr28_900860   Sample    A    C        1      2        2 
  28    chr28_976629     AAsi    G    C        0      0        2 
  28    chr28_976629     AKia    G    C        0      0        2 
  28    chr28_976629     AOna    G    C        0      0        2 
  28    chr28_976629     ASom    G    C        0      0        2 
  28    chr28_976629     HCab    G    C        0      0        2 
  28    chr28_976629     HPrz    G    C        0      0        2 
  28    chr28_976629     ZBoe    G    C      0.5      1        2 
  28    chr28_976629     ZGre    G    C        0      0        2 
  28    chr28_976629     ZHar    G    C        0      0        2 
  28    chr28_976629   Sample    G    C        0      0        2 
  28    chr28_981581     AAsi    T    G        0      0        2 
  28    chr28_981581     AKia    T    G        0      0        2 
  28    chr28_981581     AOna    T    G      0.5      1        2 
  28    chr28_981581     ASom    T    G        0      0        2 
  28    chr28_981581     HCab    T    G        0      0        2 
  28    chr28_981581     HPrz    T    G        0      0        2 
  28    chr28_981581     ZBoe    T    G        0      0        2 
  28    chr28_981581     ZGre    T    G        0      0        2 
  28    chr28_981581     ZHar    T    G        0      0        2 
  28    chr28_981581   Sample    T    G        0      0        2 
  28   chr28_1033698     AAsi    A    T        0      0        2 
  28   chr28_1033698     AKia    A    T        0      0        2 
  28   chr28_1033698     AOna    A    T        0      0        2 
  28   chr28_1033698     ASom    A    T        0      0        2 
  28   chr28_1033698     HCab    A    T        1      2        2 
  28   chr28_1033698     HPrz    A    T        1      2        2 
  28   chr28_1033698     ZBoe    A    T        0      0        2 
  28   chr28_1033698     ZGre    A    T        0      0        2 
  28   chr28_1033698     ZHar    A    T        0      0        2 
  28   chr28_1033698   Sample    A    T        0      0        2 
  28   chr28_1036944     AAsi    T    G        0      0        2 
  28   chr28_1036944     AKia    T    G      0.5      1        2 
  28   chr28_1036944     AOna    T    G        0      0        2 
  28   chr28_1036944     ASom    T    G        0      0        2 
  28   chr28_1036944     HCab    T    G        0      0        2 
  28   chr28_1036944     HPrz    T    G        0      0        2 
  28   chr28_1036944     ZBoe    T    G        0      0        2 
  28   chr28_1036944     ZGre    T    G        0      0        2 
  28   chr28_1036944     ZHar    T    G        0      0        2 
  28   chr28_1036944   Sample    T    G        0      0        2 
  28   chr28_1057833     AAsi    A    T        0      0        2 
  28   chr28_1057833     AKia    A    T        0      0        2 
  28   chr28_1057833     AOna    A    T        0      0        2 
  28   chr28_1057833     ASom    A    T        0      0        2 
  28   chr28_1057833     HCab    A    T        0      0        2 
  28   chr28_1057833     HPrz    A    T        0      0        2 
  28   chr28_1057833     ZBoe    A    T        1      2        2 
  28   chr28_1057833     ZGre    A    T        0      0        2 
  28   chr28_1057833     ZHar    A    T        0      0        2 
  28   chr28_1057833   Sample    A    T        0      0        2 
  28   chr28_1075515     AAsi    C    G        0      0        2 
  28   chr28_1075515     AKia    C    G        0      0        2 
  28   chr28_1075515     AOna    C    G        0      0        2 
  28   chr28_1075515     ASom    C    G        0      0        2 
  28   chr28_1075515     HCab    C    G        1      2        2 
  28   chr28_1075515     HPrz    C    G        1      2        2 
  28   chr28_1075515     ZBoe    C    G      0.5      1        2 
  28   chr28_1075515     ZGre    C    G        0      0        2 
  28   chr28_1075515     ZHar    C    G        0      0        2 
  28   chr28_1075515   Sample    C    G        0      0        2 
  28   chr28_1081740     AAsi    G    T      0.5      1        2 
  28   chr28_1081740     AKia    G    T        0      0        2 
  28   chr28_1081740     AOna    G    T        0      0        2 
  28   chr28_1081740     ASom    G    T        0      0        2 
  28   chr28_1081740     HCab    G    T        0      0        2 
  28   chr28_1081740     HPrz    G    T        0      0        2 
  28   chr28_1081740     ZBoe    G    T        0      0        2 
  28   chr28_1081740     ZGre    G    T        0      0        2 
  28   chr28_1081740     ZHar    G    T        0      0        2 
  28   chr28_1081740   Sample    G    T        0      0        2 
  28   chr28_1108958     AAsi    T    A        0      0        2 
  28   chr28_1108958     AKia    T    A        0      0        2 
  28   chr28_1108958     AOna    T    A        0      0        2 
  28   chr28_1108958     ASom    T    A        0      0        2 
  28   chr28_1108958     HCab    T    A        0      0        2 
  28   chr28_1108958     HPrz    T    A        0      0        2 
  28   chr28_1108958     ZBoe    T    A      0.5      1        2 
  28   chr28_1108958     ZGre    T    A        0      0        2 
  28   chr28_1108958     ZHar    T    A        0      0        2 
  28   chr28_1108958   Sample    T    A        0      0        2 
  28   chr28_1113051     AAsi    G    T        0      0        2 
  28   chr28_1113051     AKia    G    T        0      0        2 
  28   chr28_1113051     AOna    G    T        0      0        2 
  28   chr28_1113051     ASom    G    T        0      0        2 
  28   chr28_1113051     HCab    G    T        0      0        2 
  28   chr28_1113051     HPrz    G    T        1      2        2 
  28   chr28_1113051     ZBoe    G    T        0      0        2 
  28   chr28_1113051     ZGre    G    T        0      0        2 
  28   chr28_1113051     ZHar    G    T        0      0        2 
  28   chr28_1113051   Sample    G    T        0      0        2 
  28   chr28_1135042     AAsi    A    T        0      0        2 
  28   chr28_1135042     AKia    A    T        0      0        2 
  28   chr28_1135042     AOna    A    T        0      0        2 
  28   chr28_1135042     ASom    A    T        0      0        2 
  28   chr28_1135042     HCab    A    T        0      0        2 
  28   chr28_1135042     HPrz    A    T        0      0        2 
  28   chr28_1135042     ZBoe    A    T        0      0        2 
  28   chr28_1135042     ZGre    A    T        1      2        2 
  28   chr28_1135042     ZHar    A    T        0      0        2 
  28   chr28_1135042   Sample    A    T        0      0        2 
  28   chr28_1172364     AAsi    T    A        0      0        2 
  28   chr28_1172364     AKia    T    A        0      0        2 
  28   chr28_1172364     AOna    T    A        0      0        2 
  28   chr28_1172364     ASom    T    A        0      0        2 
  28   chr28_1172364     HCab    T    A        0      0        2 
  28   chr28_1172364     HPrz    T    A        0      0        2 
  28   chr28_1172364     ZBoe    T    A        1      2        2 
  28   chr28_1172364     ZGre    T    A        0      0        2 
  28   chr28_1172364     ZHar    T    A        0      0        2 
  28   chr28_1172364   Sample    T    A        0      0        2 
  28   chr28_1188083     AAsi    G    T        0      0        2 
  28   chr28_1188083     AKia    G    T        0      0        2 
  28   chr28_1188083     AOna    G    T        0      0        2 
  28   chr28_1188083     ASom    G    T        0      0        2 
  28   chr28_1188083     HCab    G    T        0      0        2 
  28   chr28_1188083     HPrz    G    T        1      2        2 
  28   chr28_1188083     ZBoe    G    T        0      0        2 
  28   chr28_1188083     ZGre    G    T        0      0        2 
  28   chr28_1188083     ZHar    G    T        0      0        2 
  28   chr28_1188083   Sample    G    T        0      0        2 
  28   chr28_1206078     AAsi    C    A        0      0        2 
  28   chr28_1206078     AKia    C    A        1      2        2 
  28   chr28_1206078     AOna    C    A        1      2        2 
  28   chr28_1206078     ASom    C    A        0      0        2 
  28   chr28_1206078     HCab    C    A        0      0        2 
  28   chr28_1206078     HPrz    C    A        0      0        2 
  28   chr28_1206078     ZBoe    C    A        0      0        2 
  28   chr28_1206078     ZGre    C    A        0      0        2 
  28   chr28_1206078     ZHar    C    A        0      0        2 
  28   chr28_1206078   Sample    C    A        0      0        2 
  28   chr28_1223410     AAsi    A    C        1      2        2 
  28   chr28_1223410     AKia    A    C        0      0        2 
  28   chr28_1223410     AOna    A    C        0      0        2 
  28   chr28_1223410     ASom    A    C        0      0        2 
  28   chr28_1223410     HCab    A    C        0      0        2 
  28   chr28_1223410     HPrz    A    C      0.5      1        2 
  28   chr28_1223410     ZBoe    A    C        0      0        2 
  28   chr28_1223410     ZGre    A    C        0      0        2 
  28   chr28_1223410     ZHar    A    C        0      0        2 
  28   chr28_1223410   Sample    A    C        1      2        2 
  28   chr28_1229604     AAsi    C    A        0      0        2 
  28   chr28_1229604     AKia    C    A        0      0        2 
  28   chr28_1229604     AOna    C    A        0      0        2 
  28   chr28_1229604     ASom    C    A        0      0        2 
  28   chr28_1229604     HCab    C    A        0      0        2 
  28   chr28_1229604     HPrz    C    A        0      0        2 
  28   chr28_1229604     ZBoe    C    A        0      0        2 
  28   chr28_1229604     ZGre    C    A        1      2        2 
  28   chr28_1229604     ZHar    C    A        0      0        2 
  28   chr28_1229604   Sample    C    A        0      0        2 
  28   chr28_1239175     AAsi    C    A        0      0        2 
  28   chr28_1239175     AKia    C    A        0      0        2 
  28   chr28_1239175     AOna    C    A        0      0        2 
  28   chr28_1239175     ASom    C    A        0      0        2 
  28   chr28_1239175     HCab    C    A        1      2        2 
  28   chr28_1239175     HPrz    C    A        1      2        2 
  28   chr28_1239175     ZBoe    C    A        0      0        2 
  28   chr28_1239175     ZGre    C    A        0      0        2 
  28   chr28_1239175     ZHar    C    A        0      0        2 
  28   chr28_1239175   Sample    C    A        0      0        2 
  28   chr28_1262452     AAsi    A    C        0      0        2 
  28   chr28_1262452     AKia    A    C        0      0        2 
  28   chr28_1262452     AOna    A    C        0      0        2 
  28   chr28_1262452     ASom    A    C        1      2        2 
  28   chr28_1262452     HCab    A    C        0      0        2 
  28   chr28_1262452     HPrz    A    C        0      0        2 
  28   chr28_1262452     ZBoe    A    C        0      0        2 
  28   chr28_1262452     ZGre    A    C        0      0        2 
  28   chr28_1262452     ZHar    A    C        0      0        2 
  28   chr28_1262452   Sample    A    C        0      0        2 
  28   chr28_1274482     AAsi    T    A        0      0        2 
  28   chr28_1274482     AKia    T    A        0      0        2 
  28   chr28_1274482     AOna    T    A      0.5      1        2 
  28   chr28_1274482     ASom    T    A        0      0        2 
  28   chr28_1274482     HCab    T    A        0      0        2 
  28   chr28_1274482     HPrz    T    A        0      0        2 
  28   chr28_1274482     ZBoe    T    A        0      0        2 
  28   chr28_1274482     ZGre    T    A        0      0        2 
  28   chr28_1274482     ZHar    T    A        0      0        2 
  28   chr28_1274482   Sample    T    A        0      0        2 
  28   chr28_1293825     AAsi    G    T        0      0        2 
  28   chr28_1293825     AKia    G    T        0      0        2 
  28   chr28_1293825     AOna    G    T        0      0        2 
  28   chr28_1293825     ASom    G    T        0      0        2 
  28   chr28_1293825     HCab    G    T        0      0        2 
  28   chr28_1293825     HPrz    G    T        0      0        2 
  28   chr28_1293825     ZBoe    G    T        0      0        2 
  28   chr28_1293825     ZGre    G    T        0      0        2 
  28   chr28_1293825     ZHar    G    T        1      2        2 
  28   chr28_1293825   Sample    G    T        0      0        2 
  28   chr28_1329318     AAsi    C    A        0      0        2 
  28   chr28_1329318     AKia    C    A        0      0        2 
  28   chr28_1329318     AOna    C    A        0      0        2 
  28   chr28_1329318     ASom    C    A        0      0        2 
  28   chr28_1329318     HCab    C    A        1      2        2 
  28   chr28_1329318     HPrz    C    A        1      2        2 
  28   chr28_1329318     ZBoe    C    A        0      0        2 
  28   chr28_1329318     ZGre    C    A        0      0        2 
  28   chr28_1329318     ZHar    C    A        0      0        2 
  28   chr28_1329318   Sample    C    A        0      0        2 
  28   chr28_1371831     AAsi    T    G        0      0        2 
  28   chr28_1371831     AKia    T    G        0      0        2 
  28   chr28_1371831     AOna    T    G        0      0        2 
  28   chr28_1371831     ASom    T    G        0      0        2 
  28   chr28_1371831     HCab    T    G        0      0        2 
  28   chr28_1371831     HPrz    T    G        0      0        2 
  28   chr28_1371831     ZBoe    T    G      0.5      1        2 
  28   chr28_1371831     ZGre    T    G        0      0        2 
  28   chr28_1371831     ZHar    T    G        0      0        2 
  28   chr28_1371831   Sample    T    G        0      0        2 
  28   chr28_1398178     AAsi    A    T        0      0        2 
  28   chr28_1398178     AKia    A    T        0      0        2 
  28   chr28_1398178     AOna    A    T        0      0        2 
  28   chr28_1398178     ASom    A    T        0      0        2 
  28   chr28_1398178     HCab    A    T        0      0        2 
  28   chr28_1398178     HPrz    A    T        0      0        2 
  28   chr28_1398178     ZBoe    A    T      0.5      1        2 
  28   chr28_1398178     ZGre    A    T        0      0        2 
  28   chr28_1398178     ZHar    A    T        0      0        2 
  28   chr28_1398178   Sample    A    T        0      0        2 
  28   chr28_1409606     AAsi    A    T        0      0        2 
  28   chr28_1409606     AKia    A    T        0      0        2 
  28   chr28_1409606     AOna    A    T        0      0        2 
  28   chr28_1409606     ASom    A    T        0      0        2 
  28   chr28_1409606     HCab    A    T        1      2        2 
  28   chr28_1409606     HPrz    A    T        1      2        2 
  28   chr28_1409606     ZBoe    A    T        0      0        2 
  28   chr28_1409606     ZGre    A    T        0      0        2 
  28   chr28_1409606     ZHar    A    T        0      0        2 
  28   chr28_1409606   Sample    A    T        0      0        2 
  28   chr28_1423094     AAsi    C    A        1      2        2 
  28   chr28_1423094     AKia    C    A        0      0        2 
  28   chr28_1423094     AOna    C    A        0      0        2 
  28   chr28_1423094     ASom    C    A        1      2        2 
  28   chr28_1423094     HCab    C    A        0      0        2 
  28   chr28_1423094     HPrz    C    A        0      0        2 
  28   chr28_1423094     ZBoe    C    A        0      0        2 
  28   chr28_1423094     ZGre    C    A        0      0        2 
  28   chr28_1423094     ZHar    C    A        0      0        2 
  28   chr28_1423094   Sample    C    A        1      2        2 
  28   chr28_1430583     AAsi    T    G        0      0        2 
  28   chr28_1430583     AKia    T    G        0      0        2 
  28   chr28_1430583     AOna    T    G        0      0        2 
  28   chr28_1430583     ASom    T    G        0      0        2 
  28   chr28_1430583     HCab    T    G        0      0        2 
  28   chr28_1430583     HPrz    T    G        0      0        2 
  28   chr28_1430583     ZBoe    T    G      0.5      1        2 
  28   chr28_1430583     ZGre    T    G        0      0        2 
  28   chr28_1430583     ZHar    T    G        0      0        2 
  28   chr28_1430583   Sample    T    G        0      0        2 
  28   chr28_1430594     AAsi    G    T        0      0        2 
  28   chr28_1430594     AKia    G    T        0      0        2 
  28   chr28_1430594     AOna    G    T        0      0        2 
  28   chr28_1430594     ASom    G    T        0      0        2 
  28   chr28_1430594     HCab    G    T        0      0        2 
  28   chr28_1430594     HPrz    G    T        0      0        2 
  28   chr28_1430594     ZBoe    G    T        0      0        2 
  28   chr28_1430594     ZGre    G    T        0      0        2 
  28   chr28_1430594     ZHar    G    T        1      2        2 
  28   chr28_1430594   Sample    G    T        0      0        2 
  28   chr28_1448335     AAsi    C    A        0      0        2 
  28   chr28_1448335     AKia    C    A        0      0        2 
  28   chr28_1448335     AOna    C    A        0      0        2 
  28   chr28_1448335     ASom    C    A        0      0        2 
  28   chr28_1448335     HCab    C    A        0      0        2 
  28   chr28_1448335     HPrz    C    A        0      0        2 
  28   chr28_1448335     ZBoe    C    A        0      0        2 
  28   chr28_1448335     ZGre    C    A        0      0        2 
  28   chr28_1448335     ZHar    C    A        1      2        2 
  28   chr28_1448335   Sample    C    A        0      0        2 
  28   chr28_1458351     AAsi    A    C        0      0        2 
  28   chr28_1458351     AKia    A    C        0      0        2 
  28   chr28_1458351     AOna    A    C        0      0        2 
  28   chr28_1458351     ASom    A    C        0      0        2 
  28   chr28_1458351     HCab    A    C        0      0        2 
  28   chr28_1458351     HPrz    A    C        0      0        2 
  28   chr28_1458351     ZBoe    A    C        0      0        2 
  28   chr28_1458351     ZGre    A    C        1      2        2 
  28   chr28_1458351     ZHar    A    C        0      0        2 
  28   chr28_1458351   Sample    A    C        0      0        2 
  28   chr28_1480733     AAsi    C    G        0      0        2 
  28   chr28_1480733     AKia    C    G        0      0        2 
  28   chr28_1480733     AOna    C    G        0      0        2 
  28   chr28_1480733     ASom    C    G        0      0        2 
  28   chr28_1480733     HCab    C    G        0      0        2 
  28   chr28_1480733     HPrz    C    G        0      0        2 
  28   chr28_1480733     ZBoe    C    G        0      0        2 
  28   chr28_1480733     ZGre    C    G        1      2        2 
  28   chr28_1480733     ZHar    C    G        0      0        2 
  28   chr28_1480733   Sample    C    G        0      0        2 
  28   chr28_1489862     AAsi    G    T        0      0        2 
  28   chr28_1489862     AKia    G    T        0      0        2 
  28   chr28_1489862     AOna    G    T        0      0        2 
  28   chr28_1489862     ASom    G    T        0      0        2 
  28   chr28_1489862     HCab    G    T        0      0        2 
  28   chr28_1489862     HPrz    G    T        0      0        2 
  28   chr28_1489862     ZBoe    G    T        1      2        2 
  28   chr28_1489862     ZGre    G    T        0      0        2 
  28   chr28_1489862     ZHar    G    T        0      0        2 
  28   chr28_1489862   Sample    G    T        0      0        2 
  28   chr28_1505561     AAsi    T    G        1      2        2 
  28   chr28_1505561     AKia    T    G        0      0        2 
  28   chr28_1505561     AOna    T    G        0      0        2 
  28   chr28_1505561     ASom    T    G        1      2        2 
  28   chr28_1505561     HCab    T    G        0      0        2 
  28   chr28_1505561     HPrz    T    G        0      0        2 
  28   chr28_1505561     ZBoe    T    G        0      0        2 
  28   chr28_1505561     ZGre    T    G        0      0        2 
  28   chr28_1505561     ZHar    T    G        0      0        2 
  28   chr28_1505561   Sample    T    G        1      2        2 
  28   chr28_1515308     AAsi    T    A        0      0        2 
  28   chr28_1515308     AKia    T    A        0      0        2 
  28   chr28_1515308     AOna    T    A        0      0        2 
  28   chr28_1515308     ASom    T    A        0      0        2 
  28   chr28_1515308     HCab    T    A        0      0        2 
  28   chr28_1515308     HPrz    T    A        0      0        2 
  28   chr28_1515308     ZBoe    T    A        0      0        2 
  28   chr28_1515308     ZGre    T    A        1      2        2 
  28   chr28_1515308     ZHar    T    A        0      0        2 
  28   chr28_1515308   Sample    T    A        0      0        2 
  28   chr28_1516265     AAsi    G    T        0      0        2 
  28   chr28_1516265     AKia    G    T        0      0        2 
  28   chr28_1516265     AOna    G    T        0      0        2 
  28   chr28_1516265     ASom    G    T        0      0        2 
  28   chr28_1516265     HCab    G    T        0      0        2 
  28   chr28_1516265     HPrz    G    T        0      0        2 
  28   chr28_1516265     ZBoe    G    T        0      0        2 
  28   chr28_1516265     ZGre    G    T        1      2        2 
  28   chr28_1516265     ZHar    G    T        0      0        2 
  28   chr28_1516265   Sample    G    T        0      0        2 
  28   chr28_1528632     AAsi    G    C        1      2        2 
  28   chr28_1528632     AKia    G    C        0      0        2 
  28   chr28_1528632     AOna    G    C        0      0        2 
  28   chr28_1528632     ASom    G    C        1      2        2 
  28   chr28_1528632     HCab    G    C        0      0        2 
  28   chr28_1528632     HPrz    G    C        0      0        2 
  28   chr28_1528632     ZBoe    G    C        0      0        2 
  28   chr28_1528632     ZGre    G    C        0      0        2 
  28   chr28_1528632     ZHar    G    C        0      0        2 
  28   chr28_1528632   Sample    G    C        1      2        2 
  28   chr28_1539352     AAsi    G    C        0      0        2 
  28   chr28_1539352     AKia    G    C        0      0        2 
  28   chr28_1539352     AOna    G    C        0      0        2 
  28   chr28_1539352     ASom    G    C        0      0        2 
  28   chr28_1539352     HCab    G    C        0      0        2 
  28   chr28_1539352     HPrz    G    C      0.5      1        2 
  28   chr28_1539352     ZBoe    G    C        0      0        2 
  28   chr28_1539352     ZGre    G    C        0      0        2 
  28   chr28_1539352     ZHar    G    C        0      0        2 
  28   chr28_1539352   Sample    G    C        0      0        2 
  28   chr28_1541123     AAsi    G    C        0      0        2 
  28   chr28_1541123     AKia    G    C        0      0        2 
  28   chr28_1541123     AOna    G    C        0      0        2 
  28   chr28_1541123     ASom    G    C        0      0        2 
  28   chr28_1541123     HCab    G    C        1      2        2 
  28   chr28_1541123     HPrz    G    C        1      2        2 
  28   chr28_1541123     ZBoe    G    C        0      0        2 
  28   chr28_1541123     ZGre    G    C        0      0        2 
  28   chr28_1541123     ZHar    G    C        0      0        2 
  28   chr28_1541123   Sample    G    C        0      0        2 
  28   chr28_1545905     AAsi    G    C        0      0        2 
  28   chr28_1545905     AKia    G    C        0      0        2 
  28   chr28_1545905     AOna    G    C        0      0        2 
  28   chr28_1545905     ASom    G    C        0      0        2 
  28   chr28_1545905     HCab    G    C        1      2        2 
  28   chr28_1545905     HPrz    G    C        1      2        2 
  28   chr28_1545905     ZBoe    G    C        0      0        2 
  28   chr28_1545905     ZGre    G    C        0      0        2 
  28   chr28_1545905     ZHar    G    C        0      0        2 
  28   chr28_1545905   Sample    G    C        0      0        2 
  28   chr28_1570516     AAsi    A    C        0      0        2 
  28   chr28_1570516     AKia    A    C        0      0        2 
  28   chr28_1570516     AOna    A    C        0      0        2 
  28   chr28_1570516     ASom    A    C        0      0        2 
  28   chr28_1570516     HCab    A    C        0      0        2 
  28   chr28_1570516     HPrz    A    C        0      0        2 
  28   chr28_1570516     ZBoe    A    C        0      0        2 
  28   chr28_1570516     ZGre    A    C        0      0        2 
  28   chr28_1570516     ZHar    A    C        1      2        2 
  28   chr28_1570516   Sample    A    C        0      0        2 
  28   chr28_1579738     AAsi    A    C        0      0        2 
  28   chr28_1579738     AKia    A    C        0      0        2 
  28   chr28_1579738     AOna    A    C        0      0        2 
  28   chr28_1579738     ASom    A    C        0      0        2 
  28   chr28_1579738     HCab    A    C      0.5      1        2 
  28   chr28_1579738     HPrz    A    C        0      0        2 
  28   chr28_1579738     ZBoe    A    C        0      0        2 
  28   chr28_1579738     ZGre    A    C        0      0        2 
  28   chr28_1579738     ZHar    A    C        0      0        2 
  28   chr28_1579738   Sample    A    C        0      0        2 
  28   chr28_1594216     AAsi    G    T        0      0        2 
  28   chr28_1594216     AKia    G    T        0      0        2 
  28   chr28_1594216     AOna    G    T        0      0        2 
  28   chr28_1594216     ASom    G    T        0      0        2 
  28   chr28_1594216     HCab    G    T        0      0        2 
  28   chr28_1594216     HPrz    G    T        0      0        2 
  28   chr28_1594216     ZBoe    G    T      0.5      1        2 
  28   chr28_1594216     ZGre    G    T        0      0        2 
  28   chr28_1594216     ZHar    G    T        0      0        2 
  28   chr28_1594216   Sample    G    T        0      0        2 
  28   chr28_1618823     AAsi    C    A        0      0        2 
  28   chr28_1618823     AKia    C    A        0      0        2 
  28   chr28_1618823     AOna    C    A        0      0        2 
  28   chr28_1618823     ASom    C    A        0      0        2 
  28   chr28_1618823     HCab    C    A        0      0        2 
  28   chr28_1618823     HPrz    C    A        0      0        2 
  28   chr28_1618823     ZBoe    C    A        0      0        2 
  28   chr28_1618823     ZGre    C    A        1      2        2 
  28   chr28_1618823     ZHar    C    A        0      0        2 
  28   chr28_1618823   Sample    C    A        0      0        2 
  28   chr28_1657537     AAsi    G    T        0      0        2 
  28   chr28_1657537     AKia    G    T        0      0        2 
  28   chr28_1657537     AOna    G    T        0      0        2 
  28   chr28_1657537     ASom    G    T        0      0        2 
  28   chr28_1657537     HCab    G    T        1      2        2 
  28   chr28_1657537     HPrz    G    T      0.5      1        2 
  28   chr28_1657537     ZBoe    G    T        0      0        2 
  28   chr28_1657537     ZGre    G    T        0      0        2 
  28   chr28_1657537     ZHar    G    T        0      0        2 
  28   chr28_1657537   Sample    G    T        0      0        2 
  28   chr28_1667936     AAsi    T    G        0      0        2 
  28   chr28_1667936     AKia    T    G        0      0        2 
  28   chr28_1667936     AOna    T    G        0      0        2 
  28   chr28_1667936     ASom    T    G        0      0        2 
  28   chr28_1667936     HCab    T    G        1      2        2 
  28   chr28_1667936     HPrz    T    G      0.5      1        2 
  28   chr28_1667936     ZBoe    T    G        0      0        2 
  28   chr28_1667936     ZGre    T    G        0      0        2 
  28   chr28_1667936     ZHar    T    G        0      0        2 
  28   chr28_1667936   Sample    T    G        0      0        2 
  28   chr28_1683620     AAsi    T    A        0      0        2 
  28   chr28_1683620     AKia    T    A        0      0        2 
  28   chr28_1683620     AOna    T    A        0      0        2 
  28   chr28_1683620     ASom    T    A        0      0        2 
  28   chr28_1683620     HCab    T    A        0      0        2 
  28   chr28_1683620     HPrz    T    A      0.5      1        2 
  28   chr28_1683620     ZBoe    T    A        0      0        2 
  28   chr28_1683620     ZGre    T    A        0      0        2 
  28   chr28_1683620     ZHar    T    A        0      0        2 
  28   chr28_1683620   Sample    T    A        0      0        2 
  28   chr28_1693708     AAsi    C    G        0      0        2 
  28   chr28_1693708     AKia    C    G        0      0        2 
  28   chr28_1693708     AOna    C    G        0      0        2 
  28   chr28_1693708     ASom    C    G        0      0        2 
  28   chr28_1693708     HCab    C    G        0      0        2 
  28   chr28_1693708     HPrz    C    G      0.5      1        2 
  28   chr28_1693708     ZBoe    C    G        0      0        2 
  28   chr28_1693708     ZGre    C    G        0      0        2 
  28   chr28_1693708     ZHar    C    G        0      0        2 
  28   chr28_1693708   Sample    C    G        0      0        2 
  28   chr28_1700982     AAsi    G    T        0      0        2 
  28   chr28_1700982     AKia    G    T        0      0        2 
  28   chr28_1700982     AOna    G    T        0      0        2 
  28   chr28_1700982     ASom    G    T        0      0        2 
  28   chr28_1700982     HCab    G    T        1      2        2 
  28   chr28_1700982     HPrz    G    T      0.5      1        2 
  28   chr28_1700982     ZBoe    G    T        0      0        2 
  28   chr28_1700982     ZGre    G    T        0      0        2 
  28   chr28_1700982     ZHar    G    T        0      0        2 
  28   chr28_1700982   Sample    G    T        0      0        2 
  28   chr28_1713952     AAsi    T    G        0      0        2 
  28   chr28_1713952     AKia    T    G        0      0        2 
  28   chr28_1713952     AOna    T    G        0      0        2 
  28   chr28_1713952     ASom    T    G        0      0        2 
  28   chr28_1713952     HCab    T    G        0      0        2 
  28   chr28_1713952     HPrz    T    G        0      0        2 
  28   chr28_1713952     ZBoe    T    G        0      0        2 
  28   chr28_1713952     ZGre    T    G        0      0        2 
  28   chr28_1713952     ZHar    T    G        1      2        2 
  28   chr28_1713952   Sample    T    G        0      0        2 
  28   chr28_1714829     AAsi    C    A        0      0        2 
  28   chr28_1714829     AKia    C    A        0      0        2 
  28   chr28_1714829     AOna    C    A        0      0        2 
  28   chr28_1714829     ASom    C    A        0      0        2 
  28   chr28_1714829     HCab    C    A      0.5      1        2 
  28   chr28_1714829     HPrz    C    A        0      0        2 
  28   chr28_1714829     ZBoe    C    A        0      0        2 
  28   chr28_1714829     ZGre    C    A        0      0        2 
  28   chr28_1714829     ZHar    C    A        0      0        2 
  28   chr28_1714829   Sample    C    A        0      0        2 
  28   chr28_1754355     AAsi    T    G        0      0        2 
  28   chr28_1754355     AKia    T    G        0      0        2 
  28   chr28_1754355     AOna    T    G        0      0        2 
  28   chr28_1754355     ASom    T    G        0      0        2 
  28   chr28_1754355     HCab    T    G        1      2        2 
  28   chr28_1754355     HPrz    T    G        1      2        2 
  28   chr28_1754355     ZBoe    T    G        0      0        2 
  28   chr28_1754355     ZGre    T    G        0      0        2 
  28   chr28_1754355     ZHar    T    G        0      0        2 
  28   chr28_1754355   Sample    T    G        0      0        2 
  28   chr28_1760177     AAsi    A    T        0      0        2 
  28   chr28_1760177     AKia    A    T        0      0        2 
  28   chr28_1760177     AOna    A    T        0      0        2 
  28   chr28_1760177     ASom    A    T        0      0        2 
  28   chr28_1760177     HCab    A    T        0      0        2 
  28   chr28_1760177     HPrz    A    T        0      0        2 
  28   chr28_1760177     ZBoe    A    T        0      0        2 
  28   chr28_1760177     ZGre    A    T        0      0        2 
  28   chr28_1760177     ZHar    A    T        1      2        2 
  28   chr28_1760177   Sample    A    T        0      0        2 
  28   chr28_1776210     AAsi    A    C        0      0        2 
  28   chr28_1776210     AKia    A    C        0      0        2 
  28   chr28_1776210     AOna    A    C        0      0        2 
  28   chr28_1776210     ASom    A    C        0      0        2 
  28   chr28_1776210     HCab    A    C        1      2        2 
  28   chr28_1776210     HPrz    A    C        1      2        2 
  28   chr28_1776210     ZBoe    A    C        0      0        2 
  28   chr28_1776210     ZGre    A    C        0      0        2 
  28   chr28_1776210     ZHar    A    C        0      0        2 
  28   chr28_1776210   Sample    A    C        0      0        2 
  28   chr28_1797140     AAsi    T    A        0      0        2 
  28   chr28_1797140     AKia    T    A        0      0        2 
  28   chr28_1797140     AOna    T    A        0      0        2 
  28   chr28_1797140     ASom    T    A        0      0        2 
  28   chr28_1797140     HCab    T    A      0.5      1        2 
  28   chr28_1797140     HPrz    T    A        0      0        2 
  28   chr28_1797140     ZBoe    T    A        0      0        2 
  28   chr28_1797140     ZGre    T    A        0      0        2 
  28   chr28_1797140     ZHar    T    A        0      0        2 
  28   chr28_1797140   Sample    T    A        0      0        2 
  28   chr28_1829878     AAsi    C    G        0      0        2 
  28   chr28_1829878     AKia    C    G        0      0        2 
  28   chr28_1829878     AOna    C    G        0      0        2 
  28   chr28_1829878     ASom    C    G        0      0        2 
  28   chr28_1829878     HCab    C    G        1      2        2 
  28   chr28_1829878     HPrz    C    G        1      2        2 
  28   chr28_1829878     ZBoe    C    G        0      0        2 
  28   chr28_1829878     ZGre    C    G        0      0        2 
  28   chr28_1829878     ZHar    C    G        0      0        2 
  28   chr28_1829878   Sample    C    G        0      0        2 
  28   chr28_1831737     AAsi    A    C        0      0        2 
  28   chr28_1831737     AKia    A    C        1      2        2 
  28   chr28_1831737     AOna    A    C        1      2        2 
  28   chr28_1831737     ASom    A    C        0      0        2 
  28   chr28_1831737     HCab    A    C        0      0        2 
  28   chr28_1831737     HPrz    A    C        0      0        2 
  28   chr28_1831737     ZBoe    A    C        0      0        2 
  28   chr28_1831737     ZGre    A    C        0      0        2 
  28   chr28_1831737     ZHar    A    C        0      0        2 
  28   chr28_1831737   Sample    A    C        0      0        2 
  28   chr28_1837282     AAsi    A    T        0      0        2 
  28   chr28_1837282     AKia    A    T        0      0        2 
  28   chr28_1837282     AOna    A    T      0.5      1        2 
  28   chr28_1837282     ASom    A    T        0      0        2 
  28   chr28_1837282     HCab    A    T        0      0        2 
  28   chr28_1837282     HPrz    A    T        0      0        2 
  28   chr28_1837282     ZBoe    A    T        0      0        2 
  28   chr28_1837282     ZGre    A    T        0      0        2 
  28   chr28_1837282     ZHar    A    T        0      0        2 
  28   chr28_1837282   Sample    A    T        0      0        2 
  28   chr28_1838261     AAsi    T    G        0      0        2 
  28   chr28_1838261     AKia    T    G        0      0        2 
  28   chr28_1838261     AOna    T    G        0      0        2 
  28   chr28_1838261     ASom    T    G        0      0        2 
  28   chr28_1838261     HCab    T    G      0.5      1        2 
  28   chr28_1838261     HPrz    T    G      0.5      1        2 
  28   chr28_1838261     ZBoe    T    G        0      0        2 
  28   chr28_1838261     ZGre    T    G        0      0        2 
  28   chr28_1838261     ZHar    T    G        0      0        2 
  28   chr28_1838261   Sample    T    G        0      0        2 
  28   chr28_1844464     AAsi    T    A        0      0        2 
  28   chr28_1844464     AKia    T    A        0      0        2 
  28   chr28_1844464     AOna    T    A        0      0        2 
  28   chr28_1844464     ASom    T    A        0      0        2 
  28   chr28_1844464     HCab    T    A        0      0        2 
  28   chr28_1844464     HPrz    T    A        0      0        2 
  28   chr28_1844464     ZBoe    T    A        1      2        2 
  28   chr28_1844464     ZGre    T    A        0      0        2 
  28   chr28_1844464     ZHar    T    A        0      0        2 
  28   chr28_1844464   Sample    T    A        0      0        2 
  28   chr28_1941774     AAsi    A    T      0.5      1        2 
  28   chr28_1941774     AKia    A    T        0      0        2 
  28   chr28_1941774     AOna    A    T        0      0        2 
  28   chr28_1941774     ASom    A    T        0      0        2 
  28   chr28_1941774     HCab    A    T        0      0        2 
  28   chr28_1941774     HPrz    A    T        0      0        2 
  28   chr28_1941774     ZBoe    A    T        0      0        2 
  28   chr28_1941774     ZGre    A    T        0      0        2 
  28   chr28_1941774     ZHar    A    T        0      0        2 
  28   chr28_1941774   Sample    A    T        1      2        2 
  28   chr28_1979688     AAsi    A    C        0      0        2 
  28   chr28_1979688     AKia    A    C        0      0        2 
  28   chr28_1979688     AOna    A    C        0      0        2 
  28   chr28_1979688     ASom    A    C        0      0        2 
  28   chr28_1979688     HCab    A    C        1      2        2 
  28   chr28_1979688     HPrz    A    C        1      2        2 
  28   chr28_1979688     ZBoe    A    C        0      0        2 
  28   chr28_1979688     ZGre    A    C        0      0        2 
  28   chr28_1979688     ZHar    A    C        0      0        2 
  28   chr28_1979688   Sample    A    C        0      0        2 
  28   chr28_1983823     AAsi    A    C        0      0        2 
  28   chr28_1983823     AKia    A    C        0      0        2 
  28   chr28_1983823     AOna    A    C        0      0        2 
  28   chr28_1983823     ASom    A    C        0      0        2 
  28   chr28_1983823     HCab    A    C        1      2        2 
  28   chr28_1983823     HPrz    A    C        1      2        2 
  28   chr28_1983823     ZBoe    A    C        0      0        2 
  28   chr28_1983823     ZGre    A    C        0      0        2 
  28   chr28_1983823     ZHar    A    C        0      0        2 
  28   chr28_1983823   Sample    A    C        0      0        2 
  28   chr28_1989358     AAsi    G    T        0      0        2 
  28   chr28_1989358     AKia    G    T        0      0        2 
  28   chr28_1989358     AOna    G    T        0      0        2 
  28   chr28_1989358     ASom    G    T        0      0        2 
  28   chr28_1989358     HCab    G    T      0.5      1        2 
  28   chr28_1989358     HPrz    G    T        0      0        2 
  28   chr28_1989358     ZBoe    G    T        0      0        2 
  28   chr28_1989358     ZGre    G    T        0      0        2 
  28   chr28_1989358     ZHar    G    T        0      0        2 
  28   chr28_1989358   Sample    G    T        0      0        2 
  28   chr28_1992108     AAsi    C    A        0      0        2 
  28   chr28_1992108     AKia    C    A        0      0        2 
  28   chr28_1992108     AOna    C    A        0      0        2 
  28   chr28_1992108     ASom    C    A        0      0        2 
  28   chr28_1992108     HCab    C    A        0      0        2 
  28   chr28_1992108     HPrz    C    A        0      0        2 
  28   chr28_1992108     ZBoe    C    A        0      0        2 
  28   chr28_1992108     ZGre    C    A        1      2        2 
  28   chr28_1992108     ZHar    C    A        0      0        2 
  28   chr28_1992108   Sample    C    A        0      0        2 
  28   chr28_2011585     AAsi    A    C        0      0        2 
  28   chr28_2011585     AKia    A    C        0      0        2 
  28   chr28_2011585     AOna    A    C        0      0        2 
  28   chr28_2011585     ASom    A    C        0      0        2 
  28   chr28_2011585     HCab    A    C        0      0        2 
  28   chr28_2011585     HPrz    A    C      0.5      1        2 
  28   chr28_2011585     ZBoe    A    C        0      0        2 
  28   chr28_2011585     ZGre    A    C        0      0        2 
  28   chr28_2011585     ZHar    A    C        0      0        2 
  28   chr28_2011585   Sample    A    C        0      0        2 
  28   chr28_2068569     AAsi    A    C        0      0        2 
  28   chr28_2068569     AKia    A    C        0      0        2 
  28   chr28_2068569     AOna    A    C        0      0        2 
  28   chr28_2068569     ASom    A    C        0      0        2 
  28   chr28_2068569     HCab    A    C      0.5      1        2 
  28   chr28_2068569     HPrz    A    C        0      0        2 
  28   chr28_2068569     ZBoe    A    C        0      0        2 
  28   chr28_2068569     ZGre    A    C        0      0        2 
  28   chr28_2068569     ZHar    A    C        0      0        2 
  28   chr28_2068569   Sample    A    C        0      0        2 
  28   chr28_2069990     AAsi    T    G        0      0        2 
  28   chr28_2069990     AKia    T    G        0      0        2 
  28   chr28_2069990     AOna    T    G        0      0        2 
  28   chr28_2069990     ASom    T    G        0      0        2 
  28   chr28_2069990     HCab    T    G      0.5      1        2 
  28   chr28_2069990     HPrz    T    G        0      0        2 
  28   chr28_2069990     ZBoe    T    G        0      0        2 
  28   chr28_2069990     ZGre    T    G        0      0        2 
  28   chr28_2069990     ZHar    T    G        0      0        2 
  28   chr28_2069990   Sample    T    G        0      0        2 
  28   chr28_2086279     AAsi    A    T        0      0        2 
  28   chr28_2086279     AKia    A    T        0      0        2 
  28   chr28_2086279     AOna    A    T        0      0        2 
  28   chr28_2086279     ASom    A    T        0      0        2 
  28   chr28_2086279     HCab    A    T        0      0        2 
  28   chr28_2086279     HPrz    A    T      0.5      1        2 
  28   chr28_2086279     ZBoe    A    T        0      0        2 
  28   chr28_2086279     ZGre    A    T        0      0        2 
  28   chr28_2086279     ZHar    A    T        0      0        2 
  28   chr28_2086279   Sample    A    T        0      0        2 
  28   chr28_2120440     AAsi    C    A        0      0        2 
  28   chr28_2120440     AKia    C    A        1      2        2 
  28   chr28_2120440     AOna    C    A        1      2        2 
  28   chr28_2120440     ASom    C    A        0      0        2 
  28   chr28_2120440     HCab    C    A        0      0        2 
  28   chr28_2120440     HPrz    C    A        0      0        2 
  28   chr28_2120440     ZBoe    C    A        0      0        2 
  28   chr28_2120440     ZGre    C    A        0      0        2 
  28   chr28_2120440     ZHar    C    A        0      0        2 
  28   chr28_2120440   Sample    C    A        0      0        2 
  28   chr28_2124791     AAsi    C    G        0      0        2 
  28   chr28_2124791     AKia    C    G        0      0        2 
  28   chr28_2124791     AOna    C    G        0      0        2 
  28   chr28_2124791     ASom    C    G        0      0        2 
  28   chr28_2124791     HCab    C    G      0.5      1        2 
  28   chr28_2124791     HPrz    C    G        0      0        2 
  28   chr28_2124791     ZBoe    C    G        0      0        2 
  28   chr28_2124791     ZGre    C    G        0      0        2 
  28   chr28_2124791     ZHar    C    G        0      0        2 
  28   chr28_2124791   Sample    C    G        0      0        2 
  28   chr28_2125706     AAsi    G    T        0      0        2 
  28   chr28_2125706     AKia    G    T        0      0        2 
  28   chr28_2125706     AOna    G    T        0      0        2 
  28   chr28_2125706     ASom    G    T        0      0        2 
  28   chr28_2125706     HCab    G    T        0      0        2 
  28   chr28_2125706     HPrz    G    T        0      0        2 
  28   chr28_2125706     ZBoe    G    T      0.5      1        2 
  28   chr28_2125706     ZGre    G    T        0      0        2 
  28   chr28_2125706     ZHar    G    T        0      0        2 
  28   chr28_2125706   Sample    G    T        0      0        2 
  28   chr28_2133408     AAsi    C    G        0      0        2 
  28   chr28_2133408     AKia    C    G        1      2        2 
  28   chr28_2133408     AOna    C    G        0      0        2 
  28   chr28_2133408     ASom    C    G        0      0        2 
  28   chr28_2133408     HCab    C    G        0      0        2 
  28   chr28_2133408     HPrz    C    G        0      0        2 
  28   chr28_2133408     ZBoe    C    G        0      0        2 
  28   chr28_2133408     ZGre    C    G        0      0        2 
  28   chr28_2133408     ZHar    C    G        0      0        2 
  28   chr28_2133408   Sample    C    G        0      0        2 
  28   chr28_2157637     AAsi    G    T      0.5      1        2 
  28   chr28_2157637     AKia    G    T        0      0        2 
  28   chr28_2157637     AOna    G    T        0      0        2 
  28   chr28_2157637     ASom    G    T        0      0        2 
  28   chr28_2157637     HCab    G    T        0      0        2 
  28   chr28_2157637     HPrz    G    T        0      0        2 
  28   chr28_2157637     ZBoe    G    T        0      0        2 
  28   chr28_2157637     ZGre    G    T        0      0        2 
  28   chr28_2157637     ZHar    G    T        0      0        2 
  28   chr28_2157637   Sample    G    T        1      2        2 
  28   chr28_2182018     AAsi    T    G        0      0        2 
  28   chr28_2182018     AKia    T    G        0      0        2 
  28   chr28_2182018     AOna    T    G        0      0        2 
  28   chr28_2182018     ASom    T    G        0      0        2 
  28   chr28_2182018     HCab    T    G        0      0        2 
  28   chr28_2182018     HPrz    T    G        0      0        2 
  28   chr28_2182018     ZBoe    T    G      0.5      1        2 
  28   chr28_2182018     ZGre    T    G        0      0        2 
  28   chr28_2182018     ZHar    T    G        0      0        2 
  28   chr28_2182018   Sample    T    G        0      0        2 
  28   chr28_2186445     AAsi    C    G        0      0        2 
  28   chr28_2186445     AKia    C    G        0      0        2 
  28   chr28_2186445     AOna    C    G        0      0        2 
  28   chr28_2186445     ASom    C    G        0      0        2 
  28   chr28_2186445     HCab    C    G        0      0        2 
  28   chr28_2186445     HPrz    C    G        0      0        2 
  28   chr28_2186445     ZBoe    C    G        1      2        2 
  28   chr28_2186445     ZGre    C    G        1      2        2 
  28   chr28_2186445     ZHar    C    G        1      2        2 
  28   chr28_2186445   Sample    C    G        0      0        2 
  28   chr28_2188939     AAsi    C    A        0      0        2 
  28   chr28_2188939     AKia    C    A        0      0        2 
  28   chr28_2188939     AOna    C    A        0      0        2 
  28   chr28_2188939     ASom    C    A      0.5      1        2 
  28   chr28_2188939     HCab    C    A        0      0        2 
  28   chr28_2188939     HPrz    C    A        0      0        2 
  28   chr28_2188939     ZBoe    C    A        0      0        2 
  28   chr28_2188939     ZGre    C    A        0      0        2 
  28   chr28_2188939     ZHar    C    A        0      0        2 
  28   chr28_2188939   Sample    C    A        0      0        2 
  28   chr28_2204166     AAsi    T    G        0      0        2 
  28   chr28_2204166     AKia    T    G        0      0        2 
  28   chr28_2204166     AOna    T    G        0      0        2 
  28   chr28_2204166     ASom    T    G        0      0        2 
  28   chr28_2204166     HCab    T    G      0.5      1        2 
  28   chr28_2204166     HPrz    T    G        0      0        2 
  28   chr28_2204166     ZBoe    T    G        0      0        2 
  28   chr28_2204166     ZGre    T    G        0      0        2 
  28   chr28_2204166     ZHar    T    G        0      0        2 
  28   chr28_2204166   Sample    T    G        0      0        2 
  28   chr28_2216007     AAsi    G    C        0      0        2 
  28   chr28_2216007     AKia    G    C        0      0        2 
  28   chr28_2216007     AOna    G    C        0      0        2 
  28   chr28_2216007     ASom    G    C        1      2        2 
  28   chr28_2216007     HCab    G    C        0      0        2 
  28   chr28_2216007     HPrz    G    C        0      0        2 
  28   chr28_2216007     ZBoe    G    C        0      0        2 
  28   chr28_2216007     ZGre    G    C        0      0        2 
  28   chr28_2216007     ZHar    G    C        0      0        2 
  28   chr28_2216007   Sample    G    C        0      0        2 
  28   chr28_2238281     AAsi    G    T        0      0        2 
  28   chr28_2238281     AKia    G    T        0      0        2 
  28   chr28_2238281     AOna    G    T        0      0        2 
  28   chr28_2238281     ASom    G    T        0      0        2 
  28   chr28_2238281     HCab    G    T        0      0        2 
  28   chr28_2238281     HPrz    G    T        0      0        2 
  28   chr28_2238281     ZBoe    G    T        0      0        2 
  28   chr28_2238281     ZGre    G    T        0      0        2 
  28   chr28_2238281     ZHar    G    T        1      2        2 
  28   chr28_2238281   Sample    G    T        0      0        2 
  28   chr28_2256366     AAsi    A    C      0.5      1        2 
  28   chr28_2256366     AKia    A    C        0      0        2 
  28   chr28_2256366     AOna    A    C        0      0        2 
  28   chr28_2256366     ASom    A    C        1      2        2 
  28   chr28_2256366     HCab    A    C        0      0        2 
  28   chr28_2256366     HPrz    A    C        0      0        2 
  28   chr28_2256366     ZBoe    A    C        0      0        2 
  28   chr28_2256366     ZGre    A    C        0      0        2 
  28   chr28_2256366     ZHar    A    C        0      0        2 
  28   chr28_2256366   Sample    A    C        1      2        2 
  28   chr28_2258009     AAsi    T    A        0      0        2 
  28   chr28_2258009     AKia    T    A        0      0        2 
  28   chr28_2258009     AOna    T    A        0      0        2 
  28   chr28_2258009     ASom    T    A        0      0        2 
  28   chr28_2258009     HCab    T    A        0      0        2 
  28   chr28_2258009     HPrz    T    A      0.5      1        2 
  28   chr28_2258009     ZBoe    T    A        0      0        2 
  28   chr28_2258009     ZGre    T    A        0      0        2 
  28   chr28_2258009     ZHar    T    A        0      0        2 
  28   chr28_2258009   Sample    T    A        0      0        2 
  28   chr28_2279674     AAsi    A    C        0      0        2 
  28   chr28_2279674     AKia    A    C        0      0        2 
  28   chr28_2279674     AOna    A    C        0      0        2 
  28   chr28_2279674     ASom    A    C        0      0        2 
  28   chr28_2279674     HCab    A    C        0      0        2 
  28   chr28_2279674     HPrz    A    C        0      0        2 
  28   chr28_2279674     ZBoe    A    C        1      2        2 
  28   chr28_2279674     ZGre    A    C        1      2        2 
  28   chr28_2279674     ZHar    A    C        1      2        2 
  28   chr28_2279674   Sample    A    C        0      0        2 
  28   chr28_2293001     AAsi    T    A        0      0        2 
  28   chr28_2293001     AKia    T    A        0      0        2 
  28   chr28_2293001     AOna    T    A        0      0        2 
  28   chr28_2293001     ASom    T    A        0      0        2 
  28   chr28_2293001     HCab    T    A        0      0        2 
  28   chr28_2293001     HPrz    T    A      0.5      1        2 
  28   chr28_2293001     ZBoe    T    A        0      0        2 
  28   chr28_2293001     ZGre    T    A        0      0        2 
  28   chr28_2293001     ZHar    T    A        0      0        2 
  28   chr28_2293001   Sample    T    A        0      0        2 
  28   chr28_2331419     AAsi    A    T        0      0        2 
  28   chr28_2331419     AKia    A    T        0      0        2 
  28   chr28_2331419     AOna    A    T        0      0        2 
  28   chr28_2331419     ASom    A    T        0      0        2 
  28   chr28_2331419     HCab    A    T      0.5      1        2 
  28   chr28_2331419     HPrz    A    T        0      0        2 
  28   chr28_2331419     ZBoe    A    T        0      0        2 
  28   chr28_2331419     ZGre    A    T        0      0        2 
  28   chr28_2331419     ZHar    A    T        0      0        2 
  28   chr28_2331419   Sample    A    T        0      0        2 
  28   chr28_2358122     AAsi    G    C        0      0        2 
  28   chr28_2358122     AKia    G    C        0      0        2 
  28   chr28_2358122     AOna    G    C        0      0        2 
  28   chr28_2358122     ASom    G    C        0      0        2 
  28   chr28_2358122     HCab    G    C        1      2        2 
  28   chr28_2358122     HPrz    G    C        1      2        2 
  28   chr28_2358122     ZBoe    G    C        0      0        2 
  28   chr28_2358122     ZGre    G    C        0      0        2 
  28   chr28_2358122     ZHar    G    C        0      0        2 
  28   chr28_2358122   Sample    G    C        0      0        2 
  28   chr28_2363298     AAsi    T    G        0      0        2 
  28   chr28_2363298     AKia    T    G        0      0        2 
  28   chr28_2363298     AOna    T    G        0      0        2 
  28   chr28_2363298     ASom    T    G        0      0        2 
  28   chr28_2363298     HCab    T    G        1      2        2 
  28   chr28_2363298     HPrz    T    G        1      2        2 
  28   chr28_2363298     ZBoe    T    G        0      0        2 
  28   chr28_2363298     ZGre    T    G        0      0        2 
  28   chr28_2363298     ZHar    T    G        0      0        2 
  28   chr28_2363298   Sample    T    G        0      0        2 
  28   chr28_2363984     AAsi    C    G        0      0        2 
  28   chr28_2363984     AKia    C    G        0      0        2 
  28   chr28_2363984     AOna    C    G      0.5      1        2 
  28   chr28_2363984     ASom    C    G        0      0        2 
  28   chr28_2363984     HCab    C    G        0      0        2 
  28   chr28_2363984     HPrz    C    G        0      0        2 
  28   chr28_2363984     ZBoe    C    G        0      0        2 
  28   chr28_2363984     ZGre    C    G        0      0        2 
  28   chr28_2363984     ZHar    C    G        0      0        2 
  28   chr28_2363984   Sample    C    G        0      0        2 
  28   chr28_2378717     AAsi    G    T        0      0        2 
  28   chr28_2378717     AKia    G    T        0      0        2 
  28   chr28_2378717     AOna    G    T        0      0        2 
  28   chr28_2378717     ASom    G    T        0      0        2 
  28   chr28_2378717     HCab    G    T      0.5      1        2 
  28   chr28_2378717     HPrz    G    T        1      2        2 
  28   chr28_2378717     ZBoe    G    T        0      0        2 
  28   chr28_2378717     ZGre    G    T        0      0        2 
  28   chr28_2378717     ZHar    G    T        0      0        2 
  28   chr28_2378717   Sample    G    T        0      0        2 
  28   chr28_2421637     AAsi    T    A        0      0        2 
  28   chr28_2421637     AKia    T    A        0      0        2 
  28   chr28_2421637     AOna    T    A        0      0        2 
  28   chr28_2421637     ASom    T    A        0      0        2 
  28   chr28_2421637     HCab    T    A        0      0        2 
  28   chr28_2421637     HPrz    T    A        0      0        2 
  28   chr28_2421637     ZBoe    T    A        1      2        2 
  28   chr28_2421637     ZGre    T    A        0      0        2 
  28   chr28_2421637     ZHar    T    A        0      0        2 
  28   chr28_2421637   Sample    T    A        0      0        2 
  28   chr28_2429618     AAsi    G    C        0      0        2 
  28   chr28_2429618     AKia    G    C        0      0        2 
  28   chr28_2429618     AOna    G    C        0      0        2 
  28   chr28_2429618     ASom    G    C        0      0        2 
  28   chr28_2429618     HCab    G    C        0      0        2 
  28   chr28_2429618     HPrz    G    C        0      0        2 
  28   chr28_2429618     ZBoe    G    C      0.5      1        2 
  28   chr28_2429618     ZGre    G    C        0      0        2 
  28   chr28_2429618     ZHar    G    C        0      0        2 
  28   chr28_2429618   Sample    G    C        0      0        2 
  28   chr28_2432045     AAsi    T    G        0      0        2 
  28   chr28_2432045     AKia    T    G        0      0        2 
  28   chr28_2432045     AOna    T    G        0      0        2 
  28   chr28_2432045     ASom    T    G        0      0        2 
  28   chr28_2432045     HCab    T    G        0      0        2 
  28   chr28_2432045     HPrz    T    G        0      0        2 
  28   chr28_2432045     ZBoe    T    G        0      0        2 
  28   chr28_2432045     ZGre    T    G        0      0        2 
  28   chr28_2432045     ZHar    T    G        1      2        2 
  28   chr28_2432045   Sample    T    G        0      0        2 
  28   chr28_2448442     AAsi    C    A        0      0        2 
  28   chr28_2448442     AKia    C    A        0      0        2 
  28   chr28_2448442     AOna    C    A        0      0        2 
  28   chr28_2448442     ASom    C    A        0      0        2 
  28   chr28_2448442     HCab    C    A      0.5      1        2 
  28   chr28_2448442     HPrz    C    A        1      2        2 
  28   chr28_2448442     ZBoe    C    A        0      0        2 
  28   chr28_2448442     ZGre    C    A        0      0        2 
  28   chr28_2448442     ZHar    C    A        0      0        2 
  28   chr28_2448442   Sample    C    A        0      0        2 
  28   chr28_2453318     AAsi    A    C        0      0        2 
  28   chr28_2453318     AKia    A    C        1      2        2 
  28   chr28_2453318     AOna    A    C        1      2        2 
  28   chr28_2453318     ASom    A    C        0      0        2 
  28   chr28_2453318     HCab    A    C        0      0        2 
  28   chr28_2453318     HPrz    A    C        0      0        2 
  28   chr28_2453318     ZBoe    A    C        0      0        2 
  28   chr28_2453318     ZGre    A    C        0      0        2 
  28   chr28_2453318     ZHar    A    C        0      0        2 
  28   chr28_2453318   Sample    A    C        0      0        2 
  28   chr28_2458511     AAsi    C    A        0      0        2 
  28   chr28_2458511     AKia    C    A        1      2        2 
  28   chr28_2458511     AOna    C    A        1      2        2 
  28   chr28_2458511     ASom    C    A        0      0        2 
  28   chr28_2458511     HCab    C    A        0      0        2 
  28   chr28_2458511     HPrz    C    A        0      0        2 
  28   chr28_2458511     ZBoe    C    A        0      0        2 
  28   chr28_2458511     ZGre    C    A        0      0        2 
  28   chr28_2458511     ZHar    C    A        0      0        2 
  28   chr28_2458511   Sample    C    A        0      0        2 
  28   chr28_2509007     AAsi    A    T        0      0        2 
  28   chr28_2509007     AKia    A    T        0      0        2 
  28   chr28_2509007     AOna    A    T        0      0        2 
  28   chr28_2509007     ASom    A    T        0      0        2 
  28   chr28_2509007     HCab    A    T        0      0        2 
  28   chr28_2509007     HPrz    A    T        0      0        2 
  28   chr28_2509007     ZBoe    A    T        0      0        2 
  28   chr28_2509007     ZGre    A    T        0      0        2 
  28   chr28_2509007     ZHar    A    T        1      2        2 
  28   chr28_2509007   Sample    A    T        0      0        2 
  28   chr28_2509529     AAsi    A    T        0      0        2 
  28   chr28_2509529     AKia    A    T        0      0        2 
  28   chr28_2509529     AOna    A    T        0      0        2 
  28   chr28_2509529     ASom    A    T        0      0        2 
  28   chr28_2509529     HCab    A    T        0      0        2 
  28   chr28_2509529     HPrz    A    T        0      0        2 
  28   chr28_2509529     ZBoe    A    T        1      2        2 
  28   chr28_2509529     ZGre    A    T        0      0        2 
  28   chr28_2509529     ZHar    A    T        0      0        2 
  28   chr28_2509529   Sample    A    T        0      0        2 
  28   chr28_2528722     AAsi    A    C        1      2        2 
  28   chr28_2528722     AKia    A    C        0      0        2 
  28   chr28_2528722     AOna    A    C        0      0        2 
  28   chr28_2528722     ASom    A    C        1      2        2 
  28   chr28_2528722     HCab    A    C        0      0        2 
  28   chr28_2528722     HPrz    A    C        0      0        2 
  28   chr28_2528722     ZBoe    A    C        0      0        2 
  28   chr28_2528722     ZGre    A    C        0      0        2 
  28   chr28_2528722     ZHar    A    C        0      0        2 
  28   chr28_2528722   Sample    A    C        1      2        2 
  28   chr28_2532492     AAsi    C    G        0      0        2 
  28   chr28_2532492     AKia    C    G        0      0        2 
  28   chr28_2532492     AOna    C    G        0      0        2 
  28   chr28_2532492     ASom    C    G        0      0        2 
  28   chr28_2532492     HCab    C    G        1      2        2 
  28   chr28_2532492     HPrz    C    G        1      2        2 
  28   chr28_2532492     ZBoe    C    G        0      0        2 
  28   chr28_2532492     ZGre    C    G        0      0        2 
  28   chr28_2532492     ZHar    C    G        0      0        2 
  28   chr28_2532492   Sample    C    G        0      0        2 
  28   chr28_2549437     AAsi    A    T        0      0        2 
  28   chr28_2549437     AKia    A    T        0      0        2 
  28   chr28_2549437     AOna    A    T        0      0        2 
  28   chr28_2549437     ASom    A    T        0      0        2 
  28   chr28_2549437     HCab    A    T        0      0        2 
  28   chr28_2549437     HPrz    A    T        0      0        2 
  28   chr28_2549437     ZBoe    A    T        0      0        2 
  28   chr28_2549437     ZGre    A    T        0      0        2 
  28   chr28_2549437     ZHar    A    T        1      2        2 
  28   chr28_2549437   Sample    A    T        0      0        2 
  28   chr28_2561523     AAsi    G    C        0      0        2 
  28   chr28_2561523     AKia    G    C        0      0        2 
  28   chr28_2561523     AOna    G    C        0      0        2 
  28   chr28_2561523     ASom    G    C        0      0        2 
  28   chr28_2561523     HCab    G    C        0      0        2 
  28   chr28_2561523     HPrz    G    C        0      0        2 
  28   chr28_2561523     ZBoe    G    C        0      0        2 
  28   chr28_2561523     ZGre    G    C        0      0        2 
  28   chr28_2561523     ZHar    G    C        1      2        2 
  28   chr28_2561523   Sample    G    C        0      0        2 
  28   chr28_2566874     AAsi    G    T        0      0        2 
  28   chr28_2566874     AKia    G    T        1      2        2 
  28   chr28_2566874     AOna    G    T        0      0        2 
  28   chr28_2566874     ASom    G    T        0      0        2 
  28   chr28_2566874     HCab    G    T        0      0        2 
  28   chr28_2566874     HPrz    G    T        0      0        2 
  28   chr28_2566874     ZBoe    G    T        0      0        2 
  28   chr28_2566874     ZGre    G    T        0      0        2 
  28   chr28_2566874     ZHar    G    T        0      0        2 
  28   chr28_2566874   Sample    G    T        0      0        2 
  28   chr28_2581264     AAsi    T    G      0.5      1        2 
  28   chr28_2581264     AKia    T    G        0      0        2 
  28   chr28_2581264     AOna    T    G        0      0        2 
  28   chr28_2581264     ASom    T    G        0      0        2 
  28   chr28_2581264     HCab    T    G        0      0        2 
  28   chr28_2581264     HPrz    T    G        0      0        2 
  28   chr28_2581264     ZBoe    T    G        0      0        2 
  28   chr28_2581264     ZGre    T    G        0      0        2 
  28   chr28_2581264     ZHar    T    G        0      0        2 
  28   chr28_2581264   Sample    T    G        0      0        2 
  28   chr28_2591784     AAsi    C    A        0      0        2 
  28   chr28_2591784     AKia    C    A        0      0        2 
  28   chr28_2591784     AOna    C    A        0      0        2 
  28   chr28_2591784     ASom    C    A        0      0        2 
  28   chr28_2591784     HCab    C    A        0      0        2 
  28   chr28_2591784     HPrz    C    A        0      0        2 
  28   chr28_2591784     ZBoe    C    A        0      0        2 
  28   chr28_2591784     ZGre    C    A        1      2        2 
  28   chr28_2591784     ZHar    C    A        0      0        2 
  28   chr28_2591784   Sample    C    A        0      0        2 
  28   chr28_2606289     AAsi    A    T        0      0        2 
  28   chr28_2606289     AKia    A    T        0      0        2 
  28   chr28_2606289     AOna    A    T        0      0        2 
  28   chr28_2606289     ASom    A    T        0      0        2 
  28   chr28_2606289     HCab    A    T        0      0        2 
  28   chr28_2606289     HPrz    A    T        0      0        2 
  28   chr28_2606289     ZBoe    A    T        0      0        2 
  28   chr28_2606289     ZGre    A    T        0      0        2 
  28   chr28_2606289     ZHar    A    T        1      2        2 
  28   chr28_2606289   Sample    A    T        0      0        2 
  28   chr28_2607695     AAsi    G    C        0      0        2 
  28   chr28_2607695     AKia    G    C        0      0        2 
  28   chr28_2607695     AOna    G    C        0      0        2 
  28   chr28_2607695     ASom    G    C        0      0        2 
  28   chr28_2607695     HCab    G    C        0      0        2 
  28   chr28_2607695     HPrz    G    C        0      0        2 
  28   chr28_2607695     ZBoe    G    C        0      0        2 
  28   chr28_2607695     ZGre    G    C        1      2        2 
  28   chr28_2607695     ZHar    G    C        0      0        2 
  28   chr28_2607695   Sample    G    C        0      0        2 
  28   chr28_2618921     AAsi    A    C        0      0        2 
  28   chr28_2618921     AKia    A    C        0      0        2 
  28   chr28_2618921     AOna    A    C        1      2        2 
  28   chr28_2618921     ASom    A    C        0      0        2 
  28   chr28_2618921     HCab    A    C        0      0        2 
  28   chr28_2618921     HPrz    A    C        0      0        2 
  28   chr28_2618921     ZBoe    A    C        1      2        2 
  28   chr28_2618921     ZGre    A    C        1      2        2 
  28   chr28_2618921     ZHar    A    C        1      2        2 
  28   chr28_2618921   Sample    A    C        0      0        2 
  28   chr28_2618934     AAsi    T    G        0      0        2 
  28   chr28_2618934     AKia    T    G        0      0        2 
  28   chr28_2618934     AOna    T    G        0      0        2 
  28   chr28_2618934     ASom    T    G        0      0        2 
  28   chr28_2618934     HCab    T    G        0      0        2 
  28   chr28_2618934     HPrz    T    G        0      0        2 
  28   chr28_2618934     ZBoe    T    G        0      0        2 
  28   chr28_2618934     ZGre    T    G        0      0        2 
  28   chr28_2618934     ZHar    T    G        1      2        2 
  28   chr28_2618934   Sample    T    G        0      0        2 
  28   chr28_2620769     AAsi    T    A        0      0        2 
  28   chr28_2620769     AKia    T    A        1      2        2 
  28   chr28_2620769     AOna    T    A        0      0        2 
  28   chr28_2620769     ASom    T    A        0      0        2 
  28   chr28_2620769     HCab    T    A        0      0        2 
  28   chr28_2620769     HPrz    T    A        0      0        2 
  28   chr28_2620769     ZBoe    T    A        0      0        2 
  28   chr28_2620769     ZGre    T    A        0      0        2 
  28   chr28_2620769     ZHar    T    A        0      0        2 
  28   chr28_2620769   Sample    T    A        0      0        2 
  28   chr28_2631339     AAsi    T    G        0      0        2 
  28   chr28_2631339     AKia    T    G        0      0        2 
  28   chr28_2631339     AOna    T    G        0      0        2 
  28   chr28_2631339     ASom    T    G        0      0        2 
  28   chr28_2631339     HCab    T    G        0      0        2 
  28   chr28_2631339     HPrz    T    G        0      0        2 
  28   chr28_2631339     ZBoe    T    G        0      0        2 
  28   chr28_2631339     ZGre    T    G        1      2        2 
  28   chr28_2631339     ZHar    T    G        0      0        2 
  28   chr28_2631339   Sample    T    G        0      0        2 
  28   chr28_2636684     AAsi    A    C        0      0        2 
  28   chr28_2636684     AKia    A    C        0      0        2 
  28   chr28_2636684     AOna    A    C        0      0        2 
  28   chr28_2636684     ASom    A    C        0      0        2 
  28   chr28_2636684     HCab    A    C        0      0        2 
  28   chr28_2636684     HPrz    A    C        0      0        2 
  28   chr28_2636684     ZBoe    A    C        0      0        2 
  28   chr28_2636684     ZGre    A    C        0      0        2 
  28   chr28_2636684     ZHar    A    C        1      2        2 
  28   chr28_2636684   Sample    A    C        0      0        2 
  28   chr28_2658316     AAsi    G    C        0      0        2 
  28   chr28_2658316     AKia    G    C        1      2        2 
  28   chr28_2658316     AOna    G    C        0      0        2 
  28   chr28_2658316     ASom    G    C        0      0        2 
  28   chr28_2658316     HCab    G    C        0      0        2 
  28   chr28_2658316     HPrz    G    C        0      0        2 
  28   chr28_2658316     ZBoe    G    C        0      0        2 
  28   chr28_2658316     ZGre    G    C        0      0        2 
  28   chr28_2658316     ZHar    G    C        0      0        2 
  28   chr28_2658316   Sample    G    C        0      0        2 
  28   chr28_2667158     AAsi    A    T        0      0        2 
  28   chr28_2667158     AKia    A    T        0      0        2 
  28   chr28_2667158     AOna    A    T        0      0        2 
  28   chr28_2667158     ASom    A    T        0      0        2 
  28   chr28_2667158     HCab    A    T        0      0        2 
  28   chr28_2667158     HPrz    A    T        0      0        2 
  28   chr28_2667158     ZBoe    A    T        0      0        2 
  28   chr28_2667158     ZGre    A    T        0      0        2 
  28   chr28_2667158     ZHar    A    T      0.5      1        2 
  28   chr28_2667158   Sample    A    T        0      0        2 
  28   chr28_2682190     AAsi    A    C        1      2        2 
  28   chr28_2682190     AKia    A    C        0      0        2 
  28   chr28_2682190     AOna    A    C        0      0        2 
  28   chr28_2682190     ASom    A    C        1      2        2 
  28   chr28_2682190     HCab    A    C        0      0        2 
  28   chr28_2682190     HPrz    A    C        0      0        2 
  28   chr28_2682190     ZBoe    A    C        0      0        2 
  28   chr28_2682190     ZGre    A    C        0      0        2 
  28   chr28_2682190     ZHar    A    C        0      0        2 
  28   chr28_2682190   Sample    A    C        1      2        2 
  28   chr28_2690531     AAsi    G    C        0      0        2 
  28   chr28_2690531     AKia    G    C        0      0        2 
  28   chr28_2690531     AOna    G    C        0      0        2 
  28   chr28_2690531     ASom    G    C        0      0        2 
  28   chr28_2690531     HCab    G    C      0.5      1        2 
  28   chr28_2690531     HPrz    G    C      0.5      1        2 
  28   chr28_2690531     ZBoe    G    C        0      0        2 
  28   chr28_2690531     ZGre    G    C        0      0        2 
  28   chr28_2690531     ZHar    G    C        0      0        2 
  28   chr28_2690531   Sample    G    C        0      0        2 
  28   chr28_2715067     AAsi    A    C        0      0        2 
  28   chr28_2715067     AKia    A    C        0      0        2 
  28   chr28_2715067     AOna    A    C        0      0        2 
  28   chr28_2715067     ASom    A    C        0      0        2 
  28   chr28_2715067     HCab    A    C        0      0        2 
  28   chr28_2715067     HPrz    A    C        0      0        2 
  28   chr28_2715067     ZBoe    A    C        1      2        2 
  28   chr28_2715067     ZGre    A    C        1      2        2 
  28   chr28_2715067     ZHar    A    C        0      0        2 
  28   chr28_2715067   Sample    A    C        0      0        2 
  28   chr28_2738784     AAsi    G    T        0      0        2 
  28   chr28_2738784     AKia    G    T        1      2        2 
  28   chr28_2738784     AOna    G    T        0      0        2 
  28   chr28_2738784     ASom    G    T        0      0        2 
  28   chr28_2738784     HCab    G    T        0      0        2 
  28   chr28_2738784     HPrz    G    T        0      0        2 
  28   chr28_2738784     ZBoe    G    T        0      0        2 
  28   chr28_2738784     ZGre    G    T        0      0        2 
  28   chr28_2738784     ZHar    G    T        0      0        2 
  28   chr28_2738784   Sample    G    T        0      0        2 
  28   chr28_2744561     AAsi    A    T        0      0        2 
  28   chr28_2744561     AKia    A    T        0      0        2 
  28   chr28_2744561     AOna    A    T        1      2        2 
  28   chr28_2744561     ASom    A    T        0      0        2 
  28   chr28_2744561     HCab    A    T        0      0        2 
  28   chr28_2744561     HPrz    A    T        0      0        2 
  28   chr28_2744561     ZBoe    A    T        0      0        2 
  28   chr28_2744561     ZGre    A    T        0      0        2 
  28   chr28_2744561     ZHar    A    T        0      0        2 
  28   chr28_2744561   Sample    A    T        0      0        2 
  28   chr28_2751843     AAsi    C    A        0      0        2 
  28   chr28_2751843     AKia    C    A        0      0        2 
  28   chr28_2751843     AOna    C    A        0      0        2 
  28   chr28_2751843     ASom    C    A        0      0        2 
  28   chr28_2751843     HCab    C    A        1      2        2 
  28   chr28_2751843     HPrz    C    A        1      2        2 
  28   chr28_2751843     ZBoe    C    A        0      0        2 
  28   chr28_2751843     ZGre    C    A        0      0        2 
  28   chr28_2751843     ZHar    C    A        0      0        2 
  28   chr28_2751843   Sample    C    A        0      0        2 
  28   chr28_2773331     AAsi    C    A        0      0        2 
  28   chr28_2773331     AKia    C    A        0      0        2 
  28   chr28_2773331     AOna    C    A        0      0        2 
  28   chr28_2773331     ASom    C    A        0      0        2 
  28   chr28_2773331     HCab    C    A        0      0        2 
  28   chr28_2773331     HPrz    C    A        0      0        2 
  28   chr28_2773331     ZBoe    C    A        1      2        2 
  28   chr28_2773331     ZGre    C    A        0      0        2 
  28   chr28_2773331     ZHar    C    A        1      2        2 
  28   chr28_2773331   Sample    C    A        0      0        2 
  28   chr28_2782294     AAsi    C    G        0      0        2 
  28   chr28_2782294     AKia    C    G        0      0        2 
  28   chr28_2782294     AOna    C    G        0      0        2 
  28   chr28_2782294     ASom    C    G        0      0        2 
  28   chr28_2782294     HCab    C    G      0.5      1        2 
  28   chr28_2782294     HPrz    C    G        0      0        2 
  28   chr28_2782294     ZBoe    C    G        0      0        2 
  28   chr28_2782294     ZGre    C    G        0      0        2 
  28   chr28_2782294     ZHar    C    G        0      0        2 
  28   chr28_2782294   Sample    C    G        0      0        2 
  28   chr28_2788693     AAsi    C    A        0      0        2 
  28   chr28_2788693     AKia    C    A        0      0        2 
  28   chr28_2788693     AOna    C    A        0      0        2 
  28   chr28_2788693     ASom    C    A        0      0        2 
  28   chr28_2788693     HCab    C    A        1      2        2 
  28   chr28_2788693     HPrz    C    A        1      2        2 
  28   chr28_2788693     ZBoe    C    A        0      0        2 
  28   chr28_2788693     ZGre    C    A        0      0        2 
  28   chr28_2788693     ZHar    C    A        0      0        2 
  28   chr28_2788693   Sample    C    A        0      0        2 
  28   chr28_2790464     AAsi    A    C        0      0        2 
  28   chr28_2790464     AKia    A    C        0      0        2 
  28   chr28_2790464     AOna    A    C        0      0        2 
  28   chr28_2790464     ASom    A    C        0      0        2 
  28   chr28_2790464     HCab    A    C        0      0        2 
  28   chr28_2790464     HPrz    A    C        1      2        2 
  28   chr28_2790464     ZBoe    A    C        0      0        2 
  28   chr28_2790464     ZGre    A    C        0      0        2 
  28   chr28_2790464     ZHar    A    C        0      0        2 
  28   chr28_2790464   Sample    A    C        0      0        2 
  28   chr28_2792662     AAsi    T    G        0      0        2 
  28   chr28_2792662     AKia    T    G        0      0        2 
  28   chr28_2792662     AOna    T    G        0      0        2 
  28   chr28_2792662     ASom    T    G        0      0        2 
  28   chr28_2792662     HCab    T    G        1      2        2 
  28   chr28_2792662     HPrz    T    G        1      2        2 
  28   chr28_2792662     ZBoe    T    G        0      0        2 
  28   chr28_2792662     ZGre    T    G        0      0        2 
  28   chr28_2792662     ZHar    T    G        0      0        2 
  28   chr28_2792662   Sample    T    G        0      0        2 
  28   chr28_2802767     AAsi    C    A        0      0        2 
  28   chr28_2802767     AKia    C    A        0      0        2 
  28   chr28_2802767     AOna    C    A        0      0        2 
  28   chr28_2802767     ASom    C    A        0      0        2 
  28   chr28_2802767     HCab    C    A        0      0        2 
  28   chr28_2802767     HPrz    C    A        0      0        2 
  28   chr28_2802767     ZBoe    C    A        0      0        2 
  28   chr28_2802767     ZGre    C    A        1      2        2 
  28   chr28_2802767     ZHar    C    A        0      0        2 
  28   chr28_2802767   Sample    C    A        0      0        2 
  28   chr28_2840067     AAsi    A    T        0      0        2 
  28   chr28_2840067     AKia    A    T        0      0        2 
  28   chr28_2840067     AOna    A    T        0      0        2 
  28   chr28_2840067     ASom    A    T        0      0        2 
  28   chr28_2840067     HCab    A    T        1      2        2 
  28   chr28_2840067     HPrz    A    T        1      2        2 
  28   chr28_2840067     ZBoe    A    T        0      0        2 
  28   chr28_2840067     ZGre    A    T        0      0        2 
  28   chr28_2840067     ZHar    A    T        0      0        2 
  28   chr28_2840067   Sample    A    T        0      0        2 
  28   chr28_2841193     AAsi    C    A        0      0        2 
  28   chr28_2841193     AKia    C    A        0      0        2 
  28   chr28_2841193     AOna    C    A        0      0        2 
  28   chr28_2841193     ASom    C    A        0      0        2 
  28   chr28_2841193     HCab    C    A        0      0        2 
  28   chr28_2841193     HPrz    C    A        0      0        2 
  28   chr28_2841193     ZBoe    C    A        0      0        2 
  28   chr28_2841193     ZGre    C    A        0      0        2 
  28   chr28_2841193     ZHar    C    A        1      2        2 
  28   chr28_2841193   Sample    C    A        0      0        2 
  28   chr28_2850687     AAsi    C    G        0      0        2 
  28   chr28_2850687     AKia    C    G        0      0        2 
  28   chr28_2850687     AOna    C    G        0      0        2 
  28   chr28_2850687     ASom    C    G        0      0        2 
  28   chr28_2850687     HCab    C    G        1      2        2 
  28   chr28_2850687     HPrz    C    G        1      2        2 
  28   chr28_2850687     ZBoe    C    G        0      0        2 
  28   chr28_2850687     ZGre    C    G        0      0        2 
  28   chr28_2850687     ZHar    C    G        0      0        2 
  28   chr28_2850687   Sample    C    G        0      0        2 
  28   chr28_2866192     AAsi    G    T        0      0        2 
  28   chr28_2866192     AKia    G    T        0      0        2 
  28   chr28_2866192     AOna    G    T        0      0        2 
  28   chr28_2866192     ASom    G    T        0      0        2 
  28   chr28_2866192     HCab    G    T        0      0        2 
  28   chr28_2866192     HPrz    G    T        0      0        2 
  28   chr28_2866192     ZBoe    G    T      0.5      1        2 
  28   chr28_2866192     ZGre    G    T        0      0        2 
  28   chr28_2866192     ZHar    G    T        0      0        2 
  28   chr28_2866192   Sample    G    T        0      0        2 
  28   chr28_2874025     AAsi    G    T        0      0        2 
  28   chr28_2874025     AKia    G    T        0      0        2 
  28   chr28_2874025     AOna    G    T        0      0        2 
  28   chr28_2874025     ASom    G    T        0      0        2 
  28   chr28_2874025     HCab    G    T        0      0        2 
  28   chr28_2874025     HPrz    G    T        0      0        2 
  28   chr28_2874025     ZBoe    G    T        0      0        2 
  28   chr28_2874025     ZGre    G    T        0      0        2 
  28   chr28_2874025     ZHar    G    T        1      2        2 
  28   chr28_2874025   Sample    G    T        0      0        2 
  28   chr28_2900629     AAsi    C    G        0      0        2 
  28   chr28_2900629     AKia    C    G        0      0        2 
  28   chr28_2900629     AOna    C    G        0      0        2 
  28   chr28_2900629     ASom    C    G        0      0        2 
  28   chr28_2900629     HCab    C    G        0      0        2 
  28   chr28_2900629     HPrz    C    G        0      0        2 
  28   chr28_2900629     ZBoe    C    G        0      0        2 
  28   chr28_2900629     ZGre    C    G        0      0        2 
  28   chr28_2900629     ZHar    C    G      0.5      1        2 
  28   chr28_2900629   Sample    C    G        0      0        2 
  28   chr28_2931798     AAsi    T    A        0      0        2 
  28   chr28_2931798     AKia    T    A        0      0        2 
  28   chr28_2931798     AOna    T    A        0      0        2 
  28   chr28_2931798     ASom    T    A        0      0        2 
  28   chr28_2931798     HCab    T    A      0.5      1        2 
  28   chr28_2931798     HPrz    T    A        0      0        2 
  28   chr28_2931798     ZBoe    T    A        0      0        2 
  28   chr28_2931798     ZGre    T    A        0      0        2 
  28   chr28_2931798     ZHar    T    A        0      0        2 
  28   chr28_2931798   Sample    T    A        0      0        2 
  28   chr28_3033300     AAsi    C    G        0      0        2 
  28   chr28_3033300     AKia    C    G        0      0        2 
  28   chr28_3033300     AOna    C    G        0      0        2 
  28   chr28_3033300     ASom    C    G        0      0        2 
  28   chr28_3033300     HCab    C    G        0      0        2 
  28   chr28_3033300     HPrz    C    G        0      0        2 
  28   chr28_3033300     ZBoe    C    G        1      2        2 
  28   chr28_3033300     ZGre    C    G        0      0        2 
  28   chr28_3033300     ZHar    C    G        0      0        2 
  28   chr28_3033300   Sample    C    G        0      0        2 
  28   chr28_3047798     AAsi    G    C        0      0        2 
  28   chr28_3047798     AKia    G    C        1      2        2 
  28   chr28_3047798     AOna    G    C        0      0        2 
  28   chr28_3047798     ASom    G    C        0      0        2 
  28   chr28_3047798     HCab    G    C        0      0        2 
  28   chr28_3047798     HPrz    G    C        0      0        2 
  28   chr28_3047798     ZBoe    G    C        0      0        2 
  28   chr28_3047798     ZGre    G    C        0      0        2 
  28   chr28_3047798     ZHar    G    C        0      0        2 
  28   chr28_3047798   Sample    G    C        0      0        2 
  28   chr28_3115095     AAsi    T    A        0      0        2 
  28   chr28_3115095     AKia    T    A        0      0        2 
  28   chr28_3115095     AOna    T    A      0.5      1        2 
  28   chr28_3115095     ASom    T    A        0      0        2 
  28   chr28_3115095     HCab    T    A        0      0        2 
  28   chr28_3115095     HPrz    T    A        0      0        2 
  28   chr28_3115095     ZBoe    T    A        0      0        2 
  28   chr28_3115095     ZGre    T    A        0      0        2 
  28   chr28_3115095     ZHar    T    A        0      0        2 
  28   chr28_3115095   Sample    T    A        0      0        2 
  28   chr28_3153806     AAsi    G    T      0.5      1        2 
  28   chr28_3153806     AKia    G    T        0      0        2 
  28   chr28_3153806     AOna    G    T        0      0        2 
  28   chr28_3153806     ASom    G    T        0      0        2 
  28   chr28_3153806     HCab    G    T        0      0        2 
  28   chr28_3153806     HPrz    G    T        0      0        2 
  28   chr28_3153806     ZBoe    G    T        0      0        2 
  28   chr28_3153806     ZGre    G    T        0      0        2 
  28   chr28_3153806     ZHar    G    T        0      0        2 
  28   chr28_3153806   Sample    G    T        0      0        2 
  28   chr28_3168195     AAsi    G    C        0      0        2 
  28   chr28_3168195     AKia    G    C        1      2        2 
  28   chr28_3168195     AOna    G    C      0.5      1        2 
  28   chr28_3168195     ASom    G    C        0      0        2 
  28   chr28_3168195     HCab    G    C        0      0        2 
  28   chr28_3168195     HPrz    G    C        0      0        2 
  28   chr28_3168195     ZBoe    G    C        0      0        2 
  28   chr28_3168195     ZGre    G    C        0      0        2 
  28   chr28_3168195     ZHar    G    C        0      0        2 
  28   chr28_3168195   Sample    G    C        0      0        2 
  28   chr28_3223494     AAsi    T    A        0      0        2 
  28   chr28_3223494     AKia    T    A        0      0        2 
  28   chr28_3223494     AOna    T    A        0      0        2 
  28   chr28_3223494     ASom    T    A        0      0        2 
  28   chr28_3223494     HCab    T    A        1      2        2 
  28   chr28_3223494     HPrz    T    A        1      2        2 
  28   chr28_3223494     ZBoe    T    A        0      0        2 
  28   chr28_3223494     ZGre    T    A        0      0        2 
  28   chr28_3223494     ZHar    T    A        0      0        2 
  28   chr28_3223494   Sample    T    A        0      0        2 
  28   chr28_3230113     AAsi    C    A        0      0        2 
  28   chr28_3230113     AKia    C    A        0      0        2 
  28   chr28_3230113     AOna    C    A        0      0        2 
  28   chr28_3230113     ASom    C    A        0      0        2 
  28   chr28_3230113     HCab    C    A        0      0        2 
  28   chr28_3230113     HPrz    C    A        0      0        2 
  28   chr28_3230113     ZBoe    C    A        0      0        2 
  28   chr28_3230113     ZGre    C    A        1      2        2 
  28   chr28_3230113     ZHar    C    A        0      0        2 
  28   chr28_3230113   Sample    C    A        0      0        2 
  28   chr28_3259697     AAsi    T    G        0      0        2 
  28   chr28_3259697     AKia    T    G        1      2        2 
  28   chr28_3259697     AOna    T    G      0.5      1        2 
  28   chr28_3259697     ASom    T    G        0      0        2 
  28   chr28_3259697     HCab    T    G        0      0        2 
  28   chr28_3259697     HPrz    T    G        0      0        2 
  28   chr28_3259697     ZBoe    T    G        0      0        2 
  28   chr28_3259697     ZGre    T    G        0      0        2 
  28   chr28_3259697     ZHar    T    G        0      0        2 
  28   chr28_3259697   Sample    T    G        0      0        2 
  28   chr28_3304631     AAsi    T    G        0      0        2 
  28   chr28_3304631     AKia    T    G        0      0        2 
  28   chr28_3304631     AOna    T    G        0      0        2 
  28   chr28_3304631     ASom    T    G        1      2        2 
  28   chr28_3304631     HCab    T    G        0      0        2 
  28   chr28_3304631     HPrz    T    G        0      0        2 
  28   chr28_3304631     ZBoe    T    G        0      0        2 
  28   chr28_3304631     ZGre    T    G        0      0        2 
  28   chr28_3304631     ZHar    T    G        0      0        2 
  28   chr28_3304631   Sample    T    G        0      0        2 
  28   chr28_3327180     AAsi    C    G        0      0        2 
  28   chr28_3327180     AKia    C    G        0      0        2 
  28   chr28_3327180     AOna    C    G        1      2        2 
  28   chr28_3327180     ASom    C    G        0      0        2 
  28   chr28_3327180     HCab    C    G        0      0        2 
  28   chr28_3327180     HPrz    C    G        0      0        2 
  28   chr28_3327180     ZBoe    C    G        0      0        2 
  28   chr28_3327180     ZGre    C    G        0      0        2 
  28   chr28_3327180     ZHar    C    G        0      0        2 
  28   chr28_3327180   Sample    C    G        0      0        2 
  28   chr28_3332316     AAsi    A    C        0      0        2 
  28   chr28_3332316     AKia    A    C        0      0        2 
  28   chr28_3332316     AOna    A    C        0      0        2 
  28   chr28_3332316     ASom    A    C        0      0        2 
  28   chr28_3332316     HCab    A    C        0      0        2 
  28   chr28_3332316     HPrz    A    C        0      0        2 
  28   chr28_3332316     ZBoe    A    C        0      0        2 
  28   chr28_3332316     ZGre    A    C        0      0        2 
  28   chr28_3332316     ZHar    A    C      0.5      1        2 
  28   chr28_3332316   Sample    A    C        0      0        2 
  28   chr28_3350025     AAsi    C    G        0      0        2 
  28   chr28_3350025     AKia    C    G        0      0        2 
  28   chr28_3350025     AOna    C    G        0      0        2 
  28   chr28_3350025     ASom    C    G        1      2        2 
  28   chr28_3350025     HCab    C    G        0      0        2 
  28   chr28_3350025     HPrz    C    G        0      0        2 
  28   chr28_3350025     ZBoe    C    G        0      0        2 
  28   chr28_3350025     ZGre    C    G        0      0        2 
  28   chr28_3350025     ZHar    C    G        0      0        2 
  28   chr28_3350025   Sample    C    G        0      0        2 
  28   chr28_3396478     AAsi    G    C        0      0        2 
  28   chr28_3396478     AKia    G    C        0      0        2 
  28   chr28_3396478     AOna    G    C        0      0        2 
  28   chr28_3396478     ASom    G    C        1      2        2 
  28   chr28_3396478     HCab    G    C        0      0        2 
  28   chr28_3396478     HPrz    G    C        0      0        2 
  28   chr28_3396478     ZBoe    G    C        0      0        2 
  28   chr28_3396478     ZGre    G    C        0      0        2 
  28   chr28_3396478     ZHar    G    C        0      0        2 
  28   chr28_3396478   Sample    G    C        0      0        2 
  28   chr28_3435925     AAsi    C    G        0      0        2 
  28   chr28_3435925     AKia    C    G        0      0        2 
  28   chr28_3435925     AOna    C    G        0      0        2 
  28   chr28_3435925     ASom    C    G        0      0        2 
  28   chr28_3435925     HCab    C    G        1      2        2 
  28   chr28_3435925     HPrz    C    G        1      2        2 
  28   chr28_3435925     ZBoe    C    G        0      0        2 
  28   chr28_3435925     ZGre    C    G        0      0        2 
  28   chr28_3435925     ZHar    C    G        0      0        2 
  28   chr28_3435925   Sample    C    G        0      0        2 
  28   chr28_3437675     AAsi    A    T        0      0        2 
  28   chr28_3437675     AKia    A    T        0      0        2 
  28   chr28_3437675     AOna    A    T        0      0        2 
  28   chr28_3437675     ASom    A    T        0      0        2 
  28   chr28_3437675     HCab    A    T        0      0        2 
  28   chr28_3437675     HPrz    A    T      0.5      1        2 
  28   chr28_3437675     ZBoe    A    T        0      0        2 
  28   chr28_3437675     ZGre    A    T        0      0        2 
  28   chr28_3437675     ZHar    A    T        0      0        2 
  28   chr28_3437675   Sample    A    T        0      0        2 
  28   chr28_3460759     AAsi    G    T        0      0        2 
  28   chr28_3460759     AKia    G    T      0.5      1        2 
  28   chr28_3460759     AOna    G    T        0      0        2 
  28   chr28_3460759     ASom    G    T        0      0        2 
  28   chr28_3460759     HCab    G    T        0      0        2 
  28   chr28_3460759     HPrz    G    T        0      0        2 
  28   chr28_3460759     ZBoe    G    T        0      0        2 
  28   chr28_3460759     ZGre    G    T        0      0        2 
  28   chr28_3460759     ZHar    G    T        0      0        2 
  28   chr28_3460759   Sample    G    T        0      0        2 
  28   chr28_3467980     AAsi    G    C        0      0        2 
  28   chr28_3467980     AKia    G    C        0      0        2 
  28   chr28_3467980     AOna    G    C        0      0        2 
  28   chr28_3467980     ASom    G    C        0      0        2 
  28   chr28_3467980     HCab    G    C        1      2        2 
  28   chr28_3467980     HPrz    G    C        1      2        2 
  28   chr28_3467980     ZBoe    G    C        0      0        2 
  28   chr28_3467980     ZGre    G    C        0      0        2 
  28   chr28_3467980     ZHar    G    C        0      0        2 
  28   chr28_3467980   Sample    G    C        0      0        2 
  28   chr28_3506261     AAsi    G    T        0      0        2 
  28   chr28_3506261     AKia    G    T        0      0        2 
  28   chr28_3506261     AOna    G    T        0      0        2 
  28   chr28_3506261     ASom    G    T        0      0        2 
  28   chr28_3506261     HCab    G    T        0      0        2 
  28   chr28_3506261     HPrz    G    T        0      0        2 
  28   chr28_3506261     ZBoe    G    T        1      2        2 
  28   chr28_3506261     ZGre    G    T        0      0        2 
  28   chr28_3506261     ZHar    G    T        1      2        2 
  28   chr28_3506261   Sample    G    T        0      0        2 
  28   chr28_3512240     AAsi    G    T        0      0        2 
  28   chr28_3512240     AKia    G    T        0      0        2 
  28   chr28_3512240     AOna    G    T        0      0        2 
  28   chr28_3512240     ASom    G    T        0      0        2 
  28   chr28_3512240     HCab    G    T        0      0        2 
  28   chr28_3512240     HPrz    G    T        0      0        2 
  28   chr28_3512240     ZBoe    G    T        0      0        2 
  28   chr28_3512240     ZGre    G    T        0      0        2 
  28   chr28_3512240     ZHar    G    T        1      2        2 
  28   chr28_3512240   Sample    G    T        0      0        2 
  28   chr28_3525573     AAsi    T    G        0      0        2 
  28   chr28_3525573     AKia    T    G        1      2        2 
  28   chr28_3525573     AOna    T    G        1      2        2 
  28   chr28_3525573     ASom    T    G        0      0        2 
  28   chr28_3525573     HCab    T    G        0      0        2 
  28   chr28_3525573     HPrz    T    G        0      0        2 
  28   chr28_3525573     ZBoe    T    G        0      0        2 
  28   chr28_3525573     ZGre    T    G        0      0        2 
  28   chr28_3525573     ZHar    T    G        0      0        2 
  28   chr28_3525573   Sample    T    G        0      0        2 
  28   chr28_3543955     AAsi    A    T        0      0        2 
  28   chr28_3543955     AKia    A    T        0      0        2 
  28   chr28_3543955     AOna    A    T        0      0        2 
  28   chr28_3543955     ASom    A    T        0      0        2 
  28   chr28_3543955     HCab    A    T      0.5      1        2 
  28   chr28_3543955     HPrz    A    T        0      0        2 
  28   chr28_3543955     ZBoe    A    T        0      0        2 
  28   chr28_3543955     ZGre    A    T        0      0        2 
  28   chr28_3543955     ZHar    A    T        0      0        2 
  28   chr28_3543955   Sample    A    T        0      0        2 
  28   chr28_3558679     AAsi    C    A        0      0        2 
  28   chr28_3558679     AKia    C    A        0      0        2 
  28   chr28_3558679     AOna    C    A        0      0        2 
  28   chr28_3558679     ASom    C    A        0      0        2 
  28   chr28_3558679     HCab    C    A        0      0        2 
  28   chr28_3558679     HPrz    C    A        1      2        2 
  28   chr28_3558679     ZBoe    C    A        0      0        2 
  28   chr28_3558679     ZGre    C    A        0      0        2 
  28   chr28_3558679     ZHar    C    A        0      0        2 
  28   chr28_3558679   Sample    C    A        0      0        2 
  28   chr28_3615043     AAsi    T    A        1      2        2 
  28   chr28_3615043     AKia    T    A        0      0        2 
  28   chr28_3615043     AOna    T    A        0      0        2 
  28   chr28_3615043     ASom    T    A        1      2        2 
  28   chr28_3615043     HCab    T    A        0      0        2 
  28   chr28_3615043     HPrz    T    A        0      0        2 
  28   chr28_3615043     ZBoe    T    A        0      0        2 
  28   chr28_3615043     ZGre    T    A        0      0        2 
  28   chr28_3615043     ZHar    T    A        0      0        2 
  28   chr28_3615043   Sample    T    A        1      2        2 
  28   chr28_3620716     AAsi    A    C        0      0        2 
  28   chr28_3620716     AKia    A    C        0      0        2 
  28   chr28_3620716     AOna    A    C        0      0        2 
  28   chr28_3620716     ASom    A    C        0      0        2 
  28   chr28_3620716     HCab    A    C        0      0        2 
  28   chr28_3620716     HPrz    A    C        0      0        2 
  28   chr28_3620716     ZBoe    A    C        0      0        2 
  28   chr28_3620716     ZGre    A    C        1      2        2 
  28   chr28_3620716     ZHar    A    C        0      0        2 
  28   chr28_3620716   Sample    A    C        0      0        2 
  28   chr28_3625216     AAsi    G    C        0      0        2 
  28   chr28_3625216     AKia    G    C        0      0        2 
  28   chr28_3625216     AOna    G    C        0      0        2 
  28   chr28_3625216     ASom    G    C        0      0        2 
  28   chr28_3625216     HCab    G    C        0      0        2 
  28   chr28_3625216     HPrz    G    C        0      0        2 
  28   chr28_3625216     ZBoe    G    C      0.5      1        2 
  28   chr28_3625216     ZGre    G    C        0      0        2 
  28   chr28_3625216     ZHar    G    C        0      0        2 
  28   chr28_3625216   Sample    G    C        0      0        2 
  28   chr28_3642982     AAsi    T    G        1      2        2 
  28   chr28_3642982     AKia    T    G        0      0        2 
  28   chr28_3642982     AOna    T    G        0      0        2 
  28   chr28_3642982     ASom    T    G        1      2        2 
  28   chr28_3642982     HCab    T    G        0      0        2 
  28   chr28_3642982     HPrz    T    G        0      0        2 
  28   chr28_3642982     ZBoe    T    G        0      0        2 
  28   chr28_3642982     ZGre    T    G        0      0        2 
  28   chr28_3642982     ZHar    T    G        0      0        2 
  28   chr28_3642982   Sample    T    G        1      2        2 
  28   chr28_3651118     AAsi    C    G        0      0        2 
  28   chr28_3651118     AKia    C    G        0      0        2 
  28   chr28_3651118     AOna    C    G        0      0        2 
  28   chr28_3651118     ASom    C    G        0      0        2 
  28   chr28_3651118     HCab    C    G        0      0        2 
  28   chr28_3651118     HPrz    C    G        0      0        2 
  28   chr28_3651118     ZBoe    C    G        0      0        2 
  28   chr28_3651118     ZGre    C    G        0      0        2 
  28   chr28_3651118     ZHar    C    G        1      2        2 
  28   chr28_3651118   Sample    C    G        0      0        2 
  28   chr28_3659308     AAsi    G    T        0      0        2 
  28   chr28_3659308     AKia    G    T        0      0        2 
  28   chr28_3659308     AOna    G    T        0      0        2 
  28   chr28_3659308     ASom    G    T        0      0        2 
  28   chr28_3659308     HCab    G    T      0.5      1        2 
  28   chr28_3659308     HPrz    G    T        0      0        2 
  28   chr28_3659308     ZBoe    G    T        0      0        2 
  28   chr28_3659308     ZGre    G    T        0      0        2 
  28   chr28_3659308     ZHar    G    T        0      0        2 
  28   chr28_3659308   Sample    G    T        0      0        2 
  28   chr28_3667909     AAsi    G    T        0      0        2 
  28   chr28_3667909     AKia    G    T        0      0        2 
  28   chr28_3667909     AOna    G    T        0      0        2 
  28   chr28_3667909     ASom    G    T        0      0        2 
  28   chr28_3667909     HCab    G    T        0      0        2 
  28   chr28_3667909     HPrz    G    T        0      0        2 
  28   chr28_3667909     ZBoe    G    T      0.5      1        2 
  28   chr28_3667909     ZGre    G    T        0      0        2 
  28   chr28_3667909     ZHar    G    T        0      0        2 
  28   chr28_3667909   Sample    G    T        0      0        2 
  28   chr28_3703499     AAsi    A    C        0      0        2 
  28   chr28_3703499     AKia    A    C        1      2        2 
  28   chr28_3703499     AOna    A    C        1      2        2 
  28   chr28_3703499     ASom    A    C        0      0        2 
  28   chr28_3703499     HCab    A    C        0      0        2 
  28   chr28_3703499     HPrz    A    C        0      0        2 
  28   chr28_3703499     ZBoe    A    C        0      0        2 
  28   chr28_3703499     ZGre    A    C        0      0        2 
  28   chr28_3703499     ZHar    A    C        0      0        2 
  28   chr28_3703499   Sample    A    C        0      0        2 
  28   chr28_3730600     AAsi    T    G        1      2        2 
  28   chr28_3730600     AKia    T    G        0      0        2 
  28   chr28_3730600     AOna    T    G        0      0        2 
  28   chr28_3730600     ASom    T    G        1      2        2 
  28   chr28_3730600     HCab    T    G        1      2        2 
  28   chr28_3730600     HPrz    T    G        1      2        2 
  28   chr28_3730600     ZBoe    T    G        0      0        2 
  28   chr28_3730600     ZGre    T    G        0      0        2 
  28   chr28_3730600     ZHar    T    G        0      0        2 
  28   chr28_3730600   Sample    T    G        1      2        2 
  28   chr28_3780300     AAsi    G    T        0      0        2 
  28   chr28_3780300     AKia    G    T        0      0        2 
  28   chr28_3780300     AOna    G    T        0      0        2 
  28   chr28_3780300     ASom    G    T        0      0        2 
  28   chr28_3780300     HCab    G    T        0      0        2 
  28   chr28_3780300     HPrz    G    T        0      0        2 
  28   chr28_3780300     ZBoe    G    T        1      2        2 
  28   chr28_3780300     ZGre    G    T        0      0        2 
  28   chr28_3780300     ZHar    G    T        0      0        2 
  28   chr28_3780300   Sample    G    T        0      0        2 
  28   chr28_3820047     AAsi    G    T        0      0        2 
  28   chr28_3820047     AKia    G    T        0      0        2 
  28   chr28_3820047     AOna    G    T        0      0        2 
  28   chr28_3820047     ASom    G    T        0      0        2 
  28   chr28_3820047     HCab    G    T      0.5      1        2 
  28   chr28_3820047     HPrz    G    T      0.5      1        2 
  28   chr28_3820047     ZBoe    G    T        0      0        2 
  28   chr28_3820047     ZGre    G    T        0      0        2 
  28   chr28_3820047     ZHar    G    T        0      0        2 
  28   chr28_3820047   Sample    G    T        0      0        2 
  28   chr28_3825056     AAsi    C    G        0      0        2 
  28   chr28_3825056     AKia    C    G        0      0        2 
  28   chr28_3825056     AOna    C    G        0      0        2 
  28   chr28_3825056     ASom    C    G        0      0        2 
  28   chr28_3825056     HCab    C    G        1      2        2 
  28   chr28_3825056     HPrz    C    G        1      2        2 
  28   chr28_3825056     ZBoe    C    G        0      0        2 
  28   chr28_3825056     ZGre    C    G        0      0        2 
  28   chr28_3825056     ZHar    C    G        0      0        2 
  28   chr28_3825056   Sample    C    G        0      0        2 
  28   chr28_3828830     AAsi    C    A        0      0        2 
  28   chr28_3828830     AKia    C    A        0      0        2 
  28   chr28_3828830     AOna    C    A        0      0        2 
  28   chr28_3828830     ASom    C    A        0      0        2 
  28   chr28_3828830     HCab    C    A        0      0        2 
  28   chr28_3828830     HPrz    C    A        0      0        2 
  28   chr28_3828830     ZBoe    C    A        0      0        2 
  28   chr28_3828830     ZGre    C    A        0      0        2 
  28   chr28_3828830     ZHar    C    A        1      2        2 
  28   chr28_3828830   Sample    C    A        0      0        2 
  28   chr28_3832144     AAsi    A    C        0      0        2 
  28   chr28_3832144     AKia    A    C        0      0        2 
  28   chr28_3832144     AOna    A    C        0      0        2 
  28   chr28_3832144     ASom    A    C      0.5      1        2 
  28   chr28_3832144     HCab    A    C        0      0        2 
  28   chr28_3832144     HPrz    A    C        0      0        2 
  28   chr28_3832144     ZBoe    A    C        0      0        2 
  28   chr28_3832144     ZGre    A    C        0      0        2 
  28   chr28_3832144     ZHar    A    C        0      0        2 
  28   chr28_3832144   Sample    A    C        0      0        2 
  28   chr28_3847821     AAsi    G    T        0      0        2 
  28   chr28_3847821     AKia    G    T        0      0        2 
  28   chr28_3847821     AOna    G    T        0      0        2 
  28   chr28_3847821     ASom    G    T        0      0        2 
  28   chr28_3847821     HCab    G    T        0      0        2 
  28   chr28_3847821     HPrz    G    T        0      0        2 
  28   chr28_3847821     ZBoe    G    T      0.5      1        2 
  28   chr28_3847821     ZGre    G    T        0      0        2 
  28   chr28_3847821     ZHar    G    T        0      0        2 
  28   chr28_3847821   Sample    G    T        0      0        2 
  28   chr28_3850321     AAsi    G    T        0      0        2 
  28   chr28_3850321     AKia    G    T        0      0        2 
  28   chr28_3850321     AOna    G    T        0      0        2 
  28   chr28_3850321     ASom    G    T        0      0        2 
  28   chr28_3850321     HCab    G    T        0      0        2 
  28   chr28_3850321     HPrz    G    T        0      0        2 
  28   chr28_3850321     ZBoe    G    T      0.5      1        2 
  28   chr28_3850321     ZGre    G    T        0      0        2 
  28   chr28_3850321     ZHar    G    T        0      0        2 
  28   chr28_3850321   Sample    G    T        0      0        2 
  28   chr28_3882421     AAsi    A    T        0      0        2 
  28   chr28_3882421     AKia    A    T        0      0        2 
  28   chr28_3882421     AOna    A    T        0      0        2 
  28   chr28_3882421     ASom    A    T        0      0        2 
  28   chr28_3882421     HCab    A    T        1      2        2 
  28   chr28_3882421     HPrz    A    T        1      2        2 
  28   chr28_3882421     ZBoe    A    T        0      0        2 
  28   chr28_3882421     ZGre    A    T        0      0        2 
  28   chr28_3882421     ZHar    A    T        0      0        2 
  28   chr28_3882421   Sample    A    T        0      0        2 
  28   chr28_3885180     AAsi    T    G        0      0        2 
  28   chr28_3885180     AKia    T    G        0      0        2 
  28   chr28_3885180     AOna    T    G        0      0        2 
  28   chr28_3885180     ASom    T    G        0      0        2 
  28   chr28_3885180     HCab    T    G        0      0        2 
  28   chr28_3885180     HPrz    T    G        0      0        2 
  28   chr28_3885180     ZBoe    T    G        0      0        2 
  28   chr28_3885180     ZGre    T    G        1      2        2 
  28   chr28_3885180     ZHar    T    G        0      0        2 
  28   chr28_3885180   Sample    T    G        0      0        2 
  28   chr28_3892169     AAsi    T    G        0      0        2 
  28   chr28_3892169     AKia    T    G        0      0        2 
  28   chr28_3892169     AOna    T    G        0      0        2 
  28   chr28_3892169     ASom    T    G        0      0        2 
  28   chr28_3892169     HCab    T    G        1      2        2 
  28   chr28_3892169     HPrz    T    G        1      2        2 
  28   chr28_3892169     ZBoe    T    G        0      0        2 
  28   chr28_3892169     ZGre    T    G        0      0        2 
  28   chr28_3892169     ZHar    T    G        0      0        2 
  28   chr28_3892169   Sample    T    G        0      0        2 
  28   chr28_3911045     AAsi    T    G        0      0        2 
  28   chr28_3911045     AKia    T    G        0      0        2 
  28   chr28_3911045     AOna    T    G        0      0        2 
  28   chr28_3911045     ASom    T    G        0      0        2 
  28   chr28_3911045     HCab    T    G        0      0        2 
  28   chr28_3911045     HPrz    T    G        0      0        2 
  28   chr28_3911045     ZBoe    T    G        0      0        2 
  28   chr28_3911045     ZGre    T    G        1      2        2 
  28   chr28_3911045     ZHar    T    G        0      0        2 
  28   chr28_3911045   Sample    T    G        0      0        2 
  28   chr28_3921262     AAsi    G    C      0.5      1        2 
  28   chr28_3921262     AKia    G    C        0      0        2 
  28   chr28_3921262     AOna    G    C        0      0        2 
  28   chr28_3921262     ASom    G    C        0      0        2 
  28   chr28_3921262     HCab    G    C        0      0        2 
  28   chr28_3921262     HPrz    G    C        0      0        2 
  28   chr28_3921262     ZBoe    G    C        0      0        2 
  28   chr28_3921262     ZGre    G    C        0      0        2 
  28   chr28_3921262     ZHar    G    C        0      0        2 
  28   chr28_3921262   Sample    G    C        0      0        2 
  28   chr28_3935119     AAsi    A    C        0      0        2 
  28   chr28_3935119     AKia    A    C        0      0        2 
  28   chr28_3935119     AOna    A    C        0      0        2 
  28   chr28_3935119     ASom    A    C        0      0        2 
  28   chr28_3935119     HCab    A    C        0      0        2 
  28   chr28_3935119     HPrz    A    C        0      0        2 
  28   chr28_3935119     ZBoe    A    C        0      0        2 
  28   chr28_3935119     ZGre    A    C        1      2        2 
  28   chr28_3935119     ZHar    A    C        0      0        2 
  28   chr28_3935119   Sample    A    C        0      0        2 
  28   chr28_3938325     AAsi    A    C        1      2        2 
  28   chr28_3938325     AKia    A    C        0      0        2 
  28   chr28_3938325     AOna    A    C        0      0        2 
  28   chr28_3938325     ASom    A    C        1      2        2 
  28   chr28_3938325     HCab    A    C        0      0        2 
  28   chr28_3938325     HPrz    A    C        0      0        2 
  28   chr28_3938325     ZBoe    A    C        0      0        2 
  28   chr28_3938325     ZGre    A    C        0      0        2 
  28   chr28_3938325     ZHar    A    C        0      0        2 
  28   chr28_3938325   Sample    A    C        1      2        2 
  28   chr28_3951048     AAsi    G    C        0      0        2 
  28   chr28_3951048     AKia    G    C        0      0        2 
  28   chr28_3951048     AOna    G    C        0      0        2 
  28   chr28_3951048     ASom    G    C        0      0        2 
  28   chr28_3951048     HCab    G    C        0      0        2 
  28   chr28_3951048     HPrz    G    C        0      0        2 
  28   chr28_3951048     ZBoe    G    C      0.5      1        2 
  28   chr28_3951048     ZGre    G    C        0      0        2 
  28   chr28_3951048     ZHar    G    C        0      0        2 
  28   chr28_3951048   Sample    G    C        0      0        2 
  28   chr28_3999415     AAsi    T    G        0      0        2 
  28   chr28_3999415     AKia    T    G        0      0        2 
  28   chr28_3999415     AOna    T    G        0      0        2 
  28   chr28_3999415     ASom    T    G        0      0        2 
  28   chr28_3999415     HCab    T    G        1      2        2 
  28   chr28_3999415     HPrz    T    G        1      2        2 
  28   chr28_3999415     ZBoe    T    G        0      0        2 
  28   chr28_3999415     ZGre    T    G        0      0        2 
  28   chr28_3999415     ZHar    T    G        0      0        2 
  28   chr28_3999415   Sample    T    G        0      0        2 
  28   chr28_4006357     AAsi    G    C        0      0        2 
  28   chr28_4006357     AKia    G    C        0      0        2 
  28   chr28_4006357     AOna    G    C        0      0        2 
  28   chr28_4006357     ASom    G    C        0      0        2 
  28   chr28_4006357     HCab    G    C        0      0        2 
  28   chr28_4006357     HPrz    G    C        0      0        2 
  28   chr28_4006357     ZBoe    G    C        1      2        2 
  28   chr28_4006357     ZGre    G    C        0      0        2 
  28   chr28_4006357     ZHar    G    C        0      0        2 
  28   chr28_4006357   Sample    G    C        0      0        2 
  28   chr28_4035677     AAsi    T    G        0      0        2 
  28   chr28_4035677     AKia    T    G        0      0        2 
  28   chr28_4035677     AOna    T    G        0      0        2 
  28   chr28_4035677     ASom    T    G        0      0        2 
  28   chr28_4035677     HCab    T    G        0      0        2 
  28   chr28_4035677     HPrz    T    G        0      0        2 
  28   chr28_4035677     ZBoe    T    G        0      0        2 
  28   chr28_4035677     ZGre    T    G        0      0        2 
  28   chr28_4035677     ZHar    T    G        1      2        2 
  28   chr28_4035677   Sample    T    G        0      0        2 
  28   chr28_4053954     AAsi    C    G      0.5      1        2 
  28   chr28_4053954     AKia    C    G        0      0        2 
  28   chr28_4053954     AOna    C    G        0      0        2 
  28   chr28_4053954     ASom    C    G        0      0        2 
  28   chr28_4053954     HCab    C    G        0      0        2 
  28   chr28_4053954     HPrz    C    G        0      0        2 
  28   chr28_4053954     ZBoe    C    G        0      0        2 
  28   chr28_4053954     ZGre    C    G        0      0        2 
  28   chr28_4053954     ZHar    C    G        0      0        2 
  28   chr28_4053954   Sample    C    G        0      0        2 
  28   chr28_4054453     AAsi    C    G        0      0        2 
  28   chr28_4054453     AKia    C    G        0      0        2 
  28   chr28_4054453     AOna    C    G        0      0        2 
  28   chr28_4054453     ASom    C    G        0      0        2 
  28   chr28_4054453     HCab    C    G        0      0        2 
  28   chr28_4054453     HPrz    C    G      0.5      1        2 
  28   chr28_4054453     ZBoe    C    G        0      0        2 
  28   chr28_4054453     ZGre    C    G        0      0        2 
  28   chr28_4054453     ZHar    C    G        0      0        2 
  28   chr28_4054453   Sample    C    G        0      0        2 
  28   chr28_4057978     AAsi    C    G        0      0        2 
  28   chr28_4057978     AKia    C    G        0      0        2 
  28   chr28_4057978     AOna    C    G        0      0        2 
  28   chr28_4057978     ASom    C    G        0      0        2 
  28   chr28_4057978     HCab    C    G      0.5      1        2 
  28   chr28_4057978     HPrz    C    G        0      0        2 
  28   chr28_4057978     ZBoe    C    G        0      0        2 
  28   chr28_4057978     ZGre    C    G        0      0        2 
  28   chr28_4057978     ZHar    C    G        0      0        2 
  28   chr28_4057978   Sample    C    G        0      0        2 
  28   chr28_4080757     AAsi    G    C        0      0        2 
  28   chr28_4080757     AKia    G    C        0      0        2 
  28   chr28_4080757     AOna    G    C        0      0        2 
  28   chr28_4080757     ASom    G    C        0      0        2 
  28   chr28_4080757     HCab    G    C        1      2        2 
  28   chr28_4080757     HPrz    G    C        1      2        2 
  28   chr28_4080757     ZBoe    G    C        0      0        2 
  28   chr28_4080757     ZGre    G    C        0      0        2 
  28   chr28_4080757     ZHar    G    C        0      0        2 
  28   chr28_4080757   Sample    G    C        0      0        2 
  28   chr28_4081519     AAsi    T    G        0      0        2 
  28   chr28_4081519     AKia    T    G        0      0        2 
  28   chr28_4081519     AOna    T    G        0      0        2 
  28   chr28_4081519     ASom    T    G        0      0        2 
  28   chr28_4081519     HCab    T    G        0      0        2 
  28   chr28_4081519     HPrz    T    G        0      0        2 
  28   chr28_4081519     ZBoe    T    G        1      2        2 
  28   chr28_4081519     ZGre    T    G        0      0        2 
  28   chr28_4081519     ZHar    T    G        0      0        2 
  28   chr28_4081519   Sample    T    G        0      0        2 
  28   chr28_4113292     AAsi    G    C        0      0        2 
  28   chr28_4113292     AKia    G    C        0      0        2 
  28   chr28_4113292     AOna    G    C        0      0        2 
  28   chr28_4113292     ASom    G    C        0      0        2 
  28   chr28_4113292     HCab    G    C        1      2        2 
  28   chr28_4113292     HPrz    G    C        1      2        2 
  28   chr28_4113292     ZBoe    G    C        0      0        2 
  28   chr28_4113292     ZGre    G    C        0      0        2 
  28   chr28_4113292     ZHar    G    C        0      0        2 
  28   chr28_4113292   Sample    G    C        0      0        2 
  28   chr28_4116318     AAsi    C    G      0.5      1        2 
  28   chr28_4116318     AKia    C    G        0      0        2 
  28   chr28_4116318     AOna    C    G        0      0        2 
  28   chr28_4116318     ASom    C    G        0      0        2 
  28   chr28_4116318     HCab    C    G        0      0        2 
  28   chr28_4116318     HPrz    C    G        0      0        2 
  28   chr28_4116318     ZBoe    C    G        0      0        2 
  28   chr28_4116318     ZGre    C    G        0      0        2 
  28   chr28_4116318     ZHar    C    G        0      0        2 
  28   chr28_4116318   Sample    C    G        0      0        2 
  28   chr28_4123421     AAsi    T    G        0      0        2 
  28   chr28_4123421     AKia    T    G        0      0        2 
  28   chr28_4123421     AOna    T    G        0      0        2 
  28   chr28_4123421     ASom    T    G        0      0        2 
  28   chr28_4123421     HCab    T    G        0      0        2 
  28   chr28_4123421     HPrz    T    G        0      0        2 
  28   chr28_4123421     ZBoe    T    G        1      2        2 
  28   chr28_4123421     ZGre    T    G        0      0        2 
  28   chr28_4123421     ZHar    T    G        1      2        2 
  28   chr28_4123421   Sample    T    G        0      0        2 
  28   chr28_4136827     AAsi    G    C        0      0        2 
  28   chr28_4136827     AKia    G    C        0      0        2 
  28   chr28_4136827     AOna    G    C        0      0        2 
  28   chr28_4136827     ASom    G    C        0      0        2 
  28   chr28_4136827     HCab    G    C        1      2        2 
  28   chr28_4136827     HPrz    G    C        1      2        2 
  28   chr28_4136827     ZBoe    G    C        0      0        2 
  28   chr28_4136827     ZGre    G    C        0      0        2 
  28   chr28_4136827     ZHar    G    C        0      0        2 
  28   chr28_4136827   Sample    G    C        0      0        2 
  28   chr28_4159153     AAsi    G    C        0      0        2 
  28   chr28_4159153     AKia    G    C        1      2        2 
  28   chr28_4159153     AOna    G    C        1      2        2 
  28   chr28_4159153     ASom    G    C        0      0        2 
  28   chr28_4159153     HCab    G    C        0      0        2 
  28   chr28_4159153     HPrz    G    C        0      0        2 
  28   chr28_4159153     ZBoe    G    C        0      0        2 
  28   chr28_4159153     ZGre    G    C        0      0        2 
  28   chr28_4159153     ZHar    G    C        0      0        2 
  28   chr28_4159153   Sample    G    C        0      0        2 
  28   chr28_4171724     AAsi    G    T        0      0        2 
  28   chr28_4171724     AKia    G    T        0      0        2 
  28   chr28_4171724     AOna    G    T        0      0        2 
  28   chr28_4171724     ASom    G    T        0      0        2 
  28   chr28_4171724     HCab    G    T      0.5      1        2 
  28   chr28_4171724     HPrz    G    T        0      0        2 
  28   chr28_4171724     ZBoe    G    T        0      0        2 
  28   chr28_4171724     ZGre    G    T        0      0        2 
  28   chr28_4171724     ZHar    G    T        0      0        2 
  28   chr28_4171724   Sample    G    T        0      0        2 
  28   chr28_4204443     AAsi    G    T        0      0        2 
  28   chr28_4204443     AKia    G    T        1      2        2 
  28   chr28_4204443     AOna    G    T        1      2        2 
  28   chr28_4204443     ASom    G    T        0      0        2 
  28   chr28_4204443     HCab    G    T        0      0        2 
  28   chr28_4204443     HPrz    G    T        0      0        2 
  28   chr28_4204443     ZBoe    G    T        0      0        2 
  28   chr28_4204443     ZGre    G    T        0      0        2 
  28   chr28_4204443     ZHar    G    T        0      0        2 
  28   chr28_4204443   Sample    G    T        0      0        2 
  28   chr28_4206989     AAsi    A    T        0      0        2 
  28   chr28_4206989     AKia    A    T        0      0        2 
  28   chr28_4206989     AOna    A    T        0      0        2 
  28   chr28_4206989     ASom    A    T        0      0        2 
  28   chr28_4206989     HCab    A    T        0      0        2 
  28   chr28_4206989     HPrz    A    T        0      0        2 
  28   chr28_4206989     ZBoe    A    T      0.5      1        2 
  28   chr28_4206989     ZGre    A    T        0      0        2 
  28   chr28_4206989     ZHar    A    T        0      0        2 
  28   chr28_4206989   Sample    A    T        0      0        2 
  28   chr28_4212308     AAsi    T    G        0      0        2 
  28   chr28_4212308     AKia    T    G        0      0        2 
  28   chr28_4212308     AOna    T    G        0      0        2 
  28   chr28_4212308     ASom    T    G        0      0        2 
  28   chr28_4212308     HCab    T    G        1      2        2 
  28   chr28_4212308     HPrz    T    G        1      2        2 
  28   chr28_4212308     ZBoe    T    G        0      0        2 
  28   chr28_4212308     ZGre    T    G        0      0        2 
  28   chr28_4212308     ZHar    T    G        0      0        2 
  28   chr28_4212308   Sample    T    G        0      0        2 
  28   chr28_4217978     AAsi    A    C        0      0        2 
  28   chr28_4217978     AKia    A    C        0      0        2 
  28   chr28_4217978     AOna    A    C        0      0        2 
  28   chr28_4217978     ASom    A    C        0      0        2 
  28   chr28_4217978     HCab    A    C        1      2        2 
  28   chr28_4217978     HPrz    A    C        1      2        2 
  28   chr28_4217978     ZBoe    A    C        0      0        2 
  28   chr28_4217978     ZGre    A    C        0      0        2 
  28   chr28_4217978     ZHar    A    C        0      0        2 
  28   chr28_4217978   Sample    A    C        0      0        2 
  28   chr28_4228716     AAsi    A    C        0      0        2 
  28   chr28_4228716     AKia    A    C        0      0        2 
  28   chr28_4228716     AOna    A    C        0      0        2 
  28   chr28_4228716     ASom    A    C        0      0        2 
  28   chr28_4228716     HCab    A    C        0      0        2 
  28   chr28_4228716     HPrz    A    C        0      0        2 
  28   chr28_4228716     ZBoe    A    C        0      0        2 
  28   chr28_4228716     ZGre    A    C        0      0        2 
  28   chr28_4228716     ZHar    A    C      0.5      1        2 
  28   chr28_4228716   Sample    A    C        0      0        2 
  28   chr28_4239214     AAsi    T    A        0      0        2 
  28   chr28_4239214     AKia    T    A        0      0        2 
  28   chr28_4239214     AOna    T    A        0      0        2 
  28   chr28_4239214     ASom    T    A        0      0        2 
  28   chr28_4239214     HCab    T    A        0      0        2 
  28   chr28_4239214     HPrz    T    A      0.5      1        2 
  28   chr28_4239214     ZBoe    T    A        0      0        2 
  28   chr28_4239214     ZGre    T    A        0      0        2 
  28   chr28_4239214     ZHar    T    A        0      0        2 
  28   chr28_4239214   Sample    T    A        0      0        2 
  28   chr28_4247964     AAsi    T    G        0      0        2 
  28   chr28_4247964     AKia    T    G        0      0        2 
  28   chr28_4247964     AOna    T    G        0      0        2 
  28   chr28_4247964     ASom    T    G      0.5      1        2 
  28   chr28_4247964     HCab    T    G        0      0        2 
  28   chr28_4247964     HPrz    T    G        0      0        2 
  28   chr28_4247964     ZBoe    T    G        0      0        2 
  28   chr28_4247964     ZGre    T    G        0      0        2 
  28   chr28_4247964     ZHar    T    G        0      0        2 
  28   chr28_4247964   Sample    T    G        0      0        2 
  28   chr28_4251348     AAsi    T    G        0      0        2 
  28   chr28_4251348     AKia    T    G        0      0        2 
  28   chr28_4251348     AOna    T    G        0      0        2 
  28   chr28_4251348     ASom    T    G        0      0        2 
  28   chr28_4251348     HCab    T    G        0      0        2 
  28   chr28_4251348     HPrz    T    G        0      0        2 
  28   chr28_4251348     ZBoe    T    G        0      0        2 
  28   chr28_4251348     ZGre    T    G        0      0        2 
  28   chr28_4251348     ZHar    T    G      0.5      1        2 
  28   chr28_4251348   Sample    T    G        0      0        2 
  28   chr28_4256113     AAsi    G    C        0      0        2 
  28   chr28_4256113     AKia    G    C        0      0        2 
  28   chr28_4256113     AOna    G    C        0      0        2 
  28   chr28_4256113     ASom    G    C        0      0        2 
  28   chr28_4256113     HCab    G    C        1      2        2 
  28   chr28_4256113     HPrz    G    C        1      2        2 
  28   chr28_4256113     ZBoe    G    C        0      0        2 
  28   chr28_4256113     ZGre    G    C        0      0        2 
  28   chr28_4256113     ZHar    G    C        0      0        2 
  28   chr28_4256113   Sample    G    C        0      0        2 
  28   chr28_4291367     AAsi    C    G        0      0        2 
  28   chr28_4291367     AKia    C    G        0      0        2 
  28   chr28_4291367     AOna    C    G        0      0        2 
  28   chr28_4291367     ASom    C    G        0      0        2 
  28   chr28_4291367     HCab    C    G        0      0        2 
  28   chr28_4291367     HPrz    C    G        0      0        2 
  28   chr28_4291367     ZBoe    C    G      0.5      1        2 
  28   chr28_4291367     ZGre    C    G        0      0        2 
  28   chr28_4291367     ZHar    C    G        0      0        2 
  28   chr28_4291367   Sample    C    G        0      0        2 
  28   chr28_4303515     AAsi    A    T        0      0        2 
  28   chr28_4303515     AKia    A    T        0      0        2 
  28   chr28_4303515     AOna    A    T        0      0        2 
  28   chr28_4303515     ASom    A    T        0      0        2 
  28   chr28_4303515     HCab    A    T        0      0        2 
  28   chr28_4303515     HPrz    A    T        0      0        2 
  28   chr28_4303515     ZBoe    A    T        0      0        2 
  28   chr28_4303515     ZGre    A    T        0      0        2 
  28   chr28_4303515     ZHar    A    T        1      2        2 
  28   chr28_4303515   Sample    A    T        0      0        2 
  28   chr28_4331086     AAsi    G    T        0      0        2 
  28   chr28_4331086     AKia    G    T        0      0        2 
  28   chr28_4331086     AOna    G    T        0      0        2 
  28   chr28_4331086     ASom    G    T        0      0        2 
  28   chr28_4331086     HCab    G    T        0      0        2 
  28   chr28_4331086     HPrz    G    T        0      0        2 
  28   chr28_4331086     ZBoe    G    T        1      2        2 
  28   chr28_4331086     ZGre    G    T        0      0        2 
  28   chr28_4331086     ZHar    G    T        0      0        2 
  28   chr28_4331086   Sample    G    T        0      0        2 
  28   chr28_4339325     AAsi    G    T        0      0        2 
  28   chr28_4339325     AKia    G    T        0      0        2 
  28   chr28_4339325     AOna    G    T        0      0        2 
  28   chr28_4339325     ASom    G    T        0      0        2 
  28   chr28_4339325     HCab    G    T        0      0        2 
  28   chr28_4339325     HPrz    G    T        0      0        2 
  28   chr28_4339325     ZBoe    G    T        1      2        2 
  28   chr28_4339325     ZGre    G    T        0      0        2 
  28   chr28_4339325     ZHar    G    T        0      0        2 
  28   chr28_4339325   Sample    G    T        0      0        2 
  28   chr28_4340069     AAsi    G    C        0      0        2 
  28   chr28_4340069     AKia    G    C        0      0        2 
  28   chr28_4340069     AOna    G    C        0      0        2 
  28   chr28_4340069     ASom    G    C        0      0        2 
  28   chr28_4340069     HCab    G    C        1      2        2 
  28   chr28_4340069     HPrz    G    C        1      2        2 
  28   chr28_4340069     ZBoe    G    C        0      0        2 
  28   chr28_4340069     ZGre    G    C        0      0        2 
  28   chr28_4340069     ZHar    G    C        0      0        2 
  28   chr28_4340069   Sample    G    C        0      0        2 
  28   chr28_4386167     AAsi    A    C        0      0        2 
  28   chr28_4386167     AKia    A    C        0      0        2 
  28   chr28_4386167     AOna    A    C        0      0        2 
  28   chr28_4386167     ASom    A    C        0      0        2 
  28   chr28_4386167     HCab    A    C        1      2        2 
  28   chr28_4386167     HPrz    A    C        1      2        2 
  28   chr28_4386167     ZBoe    A    C        0      0        2 
  28   chr28_4386167     ZGre    A    C        0      0        2 
  28   chr28_4386167     ZHar    A    C        0      0        2 
  28   chr28_4386167   Sample    A    C        0      0        2 
  28   chr28_4399439     AAsi    A    C        0      0        2 
  28   chr28_4399439     AKia    A    C        0      0        2 
  28   chr28_4399439     AOna    A    C        0      0        2 
  28   chr28_4399439     ASom    A    C        0      0        2 
  28   chr28_4399439     HCab    A    C        0      0        2 
  28   chr28_4399439     HPrz    A    C        0      0        2 
  28   chr28_4399439     ZBoe    A    C      0.5      1        2 
  28   chr28_4399439     ZGre    A    C        0      0        2 
  28   chr28_4399439     ZHar    A    C        0      0        2 
  28   chr28_4399439   Sample    A    C        0      0        2 
  28   chr28_4443912     AAsi    A    T        0      0        2 
  28   chr28_4443912     AKia    A    T        0      0        2 
  28   chr28_4443912     AOna    A    T        0      0        2 
  28   chr28_4443912     ASom    A    T        0      0        2 
  28   chr28_4443912     HCab    A    T        1      2        2 
  28   chr28_4443912     HPrz    A    T        1      2        2 
  28   chr28_4443912     ZBoe    A    T        0      0        2 
  28   chr28_4443912     ZGre    A    T        0      0        2 
  28   chr28_4443912     ZHar    A    T        0      0        2 
  28   chr28_4443912   Sample    A    T        0      0        2 
  28   chr28_4462123     AAsi    A    T        0      0        2 
  28   chr28_4462123     AKia    A    T        0      0        2 
  28   chr28_4462123     AOna    A    T        0      0        2 
  28   chr28_4462123     ASom    A    T        0      0        2 
  28   chr28_4462123     HCab    A    T        0      0        2 
  28   chr28_4462123     HPrz    A    T        0      0        2 
  28   chr28_4462123     ZBoe    A    T        0      0        2 
  28   chr28_4462123     ZGre    A    T        0      0        2 
  28   chr28_4462123     ZHar    A    T      0.5      1        2 
  28   chr28_4462123   Sample    A    T        0      0        2 
  28   chr28_4468631     AAsi    G    C        0      0        2 
  28   chr28_4468631     AKia    G    C        1      2        2 
  28   chr28_4468631     AOna    G    C        1      2        2 
  28   chr28_4468631     ASom    G    C        0      0        2 
  28   chr28_4468631     HCab    G    C        0      0        2 
  28   chr28_4468631     HPrz    G    C        0      0        2 
  28   chr28_4468631     ZBoe    G    C        0      0        2 
  28   chr28_4468631     ZGre    G    C        0      0        2 
  28   chr28_4468631     ZHar    G    C        0      0        2 
  28   chr28_4468631   Sample    G    C        0      0        2 
  28   chr28_4507886     AAsi    G    C        0      0        2 
  28   chr28_4507886     AKia    G    C        0      0        2 
  28   chr28_4507886     AOna    G    C        0      0        2 
  28   chr28_4507886     ASom    G    C        0      0        2 
  28   chr28_4507886     HCab    G    C        0      0        2 
  28   chr28_4507886     HPrz    G    C        0      0        2 
  28   chr28_4507886     ZBoe    G    C        0      0        2 
  28   chr28_4507886     ZGre    G    C        1      2        2 
  28   chr28_4507886     ZHar    G    C        0      0        2 
  28   chr28_4507886   Sample    G    C        0      0        2 
  28   chr28_4511202     AAsi    C    A        0      0        2 
  28   chr28_4511202     AKia    C    A        0      0        2 
  28   chr28_4511202     AOna    C    A        0      0        2 
  28   chr28_4511202     ASom    C    A        0      0        2 
  28   chr28_4511202     HCab    C    A        0      0        2 
  28   chr28_4511202     HPrz    C    A        0      0        2 
  28   chr28_4511202     ZBoe    C    A        0      0        2 
  28   chr28_4511202     ZGre    C    A        1      2        2 
  28   chr28_4511202     ZHar    C    A        0      0        2 
  28   chr28_4511202   Sample    C    A        0      0        2 
  28   chr28_4517962     AAsi    C    A        0      0        2 
  28   chr28_4517962     AKia    C    A        0      0        2 
  28   chr28_4517962     AOna    C    A        0      0        2 
  28   chr28_4517962     ASom    C    A        0      0        2 
  28   chr28_4517962     HCab    C    A        0      0        2 
  28   chr28_4517962     HPrz    C    A        0      0        2 
  28   chr28_4517962     ZBoe    C    A        0      0        2 
  28   chr28_4517962     ZGre    C    A        0      0        2 
  28   chr28_4517962     ZHar    C    A        1      2        2 
  28   chr28_4517962   Sample    C    A        0      0        2 
  28   chr28_4574112     AAsi    A    C        0      0        2 
  28   chr28_4574112     AKia    A    C        1      2        2 
  28   chr28_4574112     AOna    A    C        0      0        2 
  28   chr28_4574112     ASom    A    C        0      0        2 
  28   chr28_4574112     HCab    A    C        0      0        2 
  28   chr28_4574112     HPrz    A    C        0      0        2 
  28   chr28_4574112     ZBoe    A    C        0      0        2 
  28   chr28_4574112     ZGre    A    C        0      0        2 
  28   chr28_4574112     ZHar    A    C        0      0        2 
  28   chr28_4574112   Sample    A    C        0      0        2 
  28   chr28_4575052     AAsi    A    T        0      0        2 
  28   chr28_4575052     AKia    A    T        0      0        2 
  28   chr28_4575052     AOna    A    T        0      0        2 
  28   chr28_4575052     ASom    A    T        0      0        2 
  28   chr28_4575052     HCab    A    T        0      0        2 
  28   chr28_4575052     HPrz    A    T        0      0        2 
  28   chr28_4575052     ZBoe    A    T        0      0        2 
  28   chr28_4575052     ZGre    A    T        0      0        2 
  28   chr28_4575052     ZHar    A    T      0.5      1        2 
  28   chr28_4575052   Sample    A    T        0      0        2 
  28   chr28_4637378     AAsi    A    C        0      0        2 
  28   chr28_4637378     AKia    A    C        0      0        2 
  28   chr28_4637378     AOna    A    C        0      0        2 
  28   chr28_4637378     ASom    A    C        0      0        2 
  28   chr28_4637378     HCab    A    C        0      0        2 
  28   chr28_4637378     HPrz    A    C        0      0        2 
  28   chr28_4637378     ZBoe    A    C      0.5      1        2 
  28   chr28_4637378     ZGre    A    C        0      0        2 
  28   chr28_4637378     ZHar    A    C        0      0        2 
  28   chr28_4637378   Sample    A    C        0      0        2 
  28   chr28_4654158     AAsi    C    A        0      0        2 
  28   chr28_4654158     AKia    C    A        0      0        2 
  28   chr28_4654158     AOna    C    A        0      0        2 
  28   chr28_4654158     ASom    C    A        0      0        2 
  28   chr28_4654158     HCab    C    A        0      0        2 
  28   chr28_4654158     HPrz    C    A        0      0        2 
  28   chr28_4654158     ZBoe    C    A        1      2        2 
  28   chr28_4654158     ZGre    C    A        0      0        2 
  28   chr28_4654158     ZHar    C    A        0      0        2 
  28   chr28_4654158   Sample    C    A        0      0        2 
  28   chr28_4681026     AAsi    C    A        0      0        2 
  28   chr28_4681026     AKia    C    A        0      0        2 
  28   chr28_4681026     AOna    C    A        0      0        2 
  28   chr28_4681026     ASom    C    A        0      0        2 
  28   chr28_4681026     HCab    C    A        1      2        2 
  28   chr28_4681026     HPrz    C    A        1      2        2 
  28   chr28_4681026     ZBoe    C    A        0      0        2 
  28   chr28_4681026     ZGre    C    A        0      0        2 
  28   chr28_4681026     ZHar    C    A        0      0        2 
  28   chr28_4681026   Sample    C    A        0      0        2 
  28   chr28_4686537     AAsi    G    T        0      0        2 
  28   chr28_4686537     AKia    G    T        0      0        2 
  28   chr28_4686537     AOna    G    T        0      0        2 
  28   chr28_4686537     ASom    G    T        0      0        2 
  28   chr28_4686537     HCab    G    T        1      2        2 
  28   chr28_4686537     HPrz    G    T        1      2        2 
  28   chr28_4686537     ZBoe    G    T        0      0        2 
  28   chr28_4686537     ZGre    G    T        0      0        2 
  28   chr28_4686537     ZHar    G    T        0      0        2 
  28   chr28_4686537   Sample    G    T        0      0        2 
  28   chr28_4691383     AAsi    G    T        0      0        2 
  28   chr28_4691383     AKia    G    T        1      2        2 
  28   chr28_4691383     AOna    G    T        1      2        2 
  28   chr28_4691383     ASom    G    T        0      0        2 
  28   chr28_4691383     HCab    G    T        0      0        2 
  28   chr28_4691383     HPrz    G    T        0      0        2 
  28   chr28_4691383     ZBoe    G    T        0      0        2 
  28   chr28_4691383     ZGre    G    T        0      0        2 
  28   chr28_4691383     ZHar    G    T        0      0        2 
  28   chr28_4691383   Sample    G    T        0      0        2 
  28   chr28_4697957     AAsi    C    A        0      0        2 
  28   chr28_4697957     AKia    C    A        0      0        2 
  28   chr28_4697957     AOna    C    A        0      0        2 
  28   chr28_4697957     ASom    C    A        0      0        2 
  28   chr28_4697957     HCab    C    A        1      2        2 
  28   chr28_4697957     HPrz    C    A        0      0        2 
  28   chr28_4697957     ZBoe    C    A        0      0        2 
  28   chr28_4697957     ZGre    C    A        0      0        2 
  28   chr28_4697957     ZHar    C    A        0      0        2 
  28   chr28_4697957   Sample    C    A        0      0        2 
  28   chr28_4752669     AAsi    A    C        0      0        2 
  28   chr28_4752669     AKia    A    C        0      0        2 
  28   chr28_4752669     AOna    A    C        0      0        2 
  28   chr28_4752669     ASom    A    C        0      0        2 
  28   chr28_4752669     HCab    A    C        1      2        2 
  28   chr28_4752669     HPrz    A    C        1      2        2 
  28   chr28_4752669     ZBoe    A    C        0      0        2 
  28   chr28_4752669     ZGre    A    C        0      0        2 
  28   chr28_4752669     ZHar    A    C        0      0        2 
  28   chr28_4752669   Sample    A    C        0      0        2 
  28   chr28_4760150     AAsi    T    G        0      0        2 
  28   chr28_4760150     AKia    T    G        0      0        2 
  28   chr28_4760150     AOna    T    G        0      0        2 
  28   chr28_4760150     ASom    T    G        0      0        2 
  28   chr28_4760150     HCab    T    G        1      2        2 
  28   chr28_4760150     HPrz    T    G        1      2        2 
  28   chr28_4760150     ZBoe    T    G        0      0        2 
  28   chr28_4760150     ZGre    T    G        0      0        2 
  28   chr28_4760150     ZHar    T    G        0      0        2 
  28   chr28_4760150   Sample    T    G        0      0        2 
  28   chr28_4777900     AAsi    A    C        0      0        2 
  28   chr28_4777900     AKia    A    C        0      0        2 
  28   chr28_4777900     AOna    A    C        0      0        2 
  28   chr28_4777900     ASom    A    C        0      0        2 
  28   chr28_4777900     HCab    A    C        0      0        2 
  28   chr28_4777900     HPrz    A    C        0      0        2 
  28   chr28_4777900     ZBoe    A    C        0      0        2 
  28   chr28_4777900     ZGre    A    C        0      0        2 
  28   chr28_4777900     ZHar    A    C        1      2        2 
  28   chr28_4777900   Sample    A    C        0      0        2 
  28   chr28_4778642     AAsi    A    T        0      0        2 
  28   chr28_4778642     AKia    A    T        0      0        2 
  28   chr28_4778642     AOna    A    T        0      0        2 
  28   chr28_4778642     ASom    A    T        0      0        2 
  28   chr28_4778642     HCab    A    T        0      0        2 
  28   chr28_4778642     HPrz    A    T        0      0        2 
  28   chr28_4778642     ZBoe    A    T      0.5      1        2 
  28   chr28_4778642     ZGre    A    T        0      0        2 
  28   chr28_4778642     ZHar    A    T        0      0        2 
  28   chr28_4778642   Sample    A    T        0      0        2 
  28   chr28_4781353     AAsi    A    T        0      0        2 
  28   chr28_4781353     AKia    A    T        0      0        2 
  28   chr28_4781353     AOna    A    T        0      0        2 
  28   chr28_4781353     ASom    A    T        0      0        2 
  28   chr28_4781353     HCab    A    T        1      2        2 
  28   chr28_4781353     HPrz    A    T        0      0        2 
  28   chr28_4781353     ZBoe    A    T        0      0        2 
  28   chr28_4781353     ZGre    A    T        0      0        2 
  28   chr28_4781353     ZHar    A    T        0      0        2 
  28   chr28_4781353   Sample    A    T        0      0        2 
  28   chr28_4800067     AAsi    G    C        0      0        2 
  28   chr28_4800067     AKia    G    C        0      0        2 
  28   chr28_4800067     AOna    G    C        0      0        2 
  28   chr28_4800067     ASom    G    C        0      0        2 
  28   chr28_4800067     HCab    G    C        0      0        2 
  28   chr28_4800067     HPrz    G    C        0      0        2 
  28   chr28_4800067     ZBoe    G    C        0      0        2 
  28   chr28_4800067     ZGre    G    C        0      0        2 
  28   chr28_4800067     ZHar    G    C      0.5      1        2 
  28   chr28_4800067   Sample    G    C        0      0        2 
  28   chr28_4807574     AAsi    A    C        0      0        2 
  28   chr28_4807574     AKia    A    C        0      0        2 
  28   chr28_4807574     AOna    A    C        0      0        2 
  28   chr28_4807574     ASom    A    C        0      0        2 
  28   chr28_4807574     HCab    A    C        0      0        2 
  28   chr28_4807574     HPrz    A    C        0      0        2 
  28   chr28_4807574     ZBoe    A    C        0      0        2 
  28   chr28_4807574     ZGre    A    C        1      2        2 
  28   chr28_4807574     ZHar    A    C        0      0        2 
  28   chr28_4807574   Sample    A    C        0      0        2 
  28   chr28_4809052     AAsi    G    T        0      0        2 
  28   chr28_4809052     AKia    G    T        0      0        2 
  28   chr28_4809052     AOna    G    T        0      0        2 
  28   chr28_4809052     ASom    G    T        0      0        2 
  28   chr28_4809052     HCab    G    T        0      0        2 
  28   chr28_4809052     HPrz    G    T      0.5      1        2 
  28   chr28_4809052     ZBoe    G    T        0      0        2 
  28   chr28_4809052     ZGre    G    T        0      0        2 
  28   chr28_4809052     ZHar    G    T        0      0        2 
  28   chr28_4809052   Sample    G    T        0      0        2 
  28   chr28_4833191     AAsi    C    A        0      0        2 
  28   chr28_4833191     AKia    C    A        0      0        2 
  28   chr28_4833191     AOna    C    A        0      0        2 
  28   chr28_4833191     ASom    C    A        0      0        2 
  28   chr28_4833191     HCab    C    A        0      0        2 
  28   chr28_4833191     HPrz    C    A        0      0        2 
  28   chr28_4833191     ZBoe    C    A        0      0        2 
  28   chr28_4833191     ZGre    C    A        1      2        2 
  28   chr28_4833191     ZHar    C    A        0      0        2 
  28   chr28_4833191   Sample    C    A        0      0        2 
  28   chr28_4839374     AAsi    T    G        0      0        2 
  28   chr28_4839374     AKia    T    G        0      0        2 
  28   chr28_4839374     AOna    T    G        0      0        2 
  28   chr28_4839374     ASom    T    G        0      0        2 
  28   chr28_4839374     HCab    T    G        0      0        2 
  28   chr28_4839374     HPrz    T    G        0      0        2 
  28   chr28_4839374     ZBoe    T    G        1      2        2 
  28   chr28_4839374     ZGre    T    G        0      0        2 
  28   chr28_4839374     ZHar    T    G        0      0        2 
  28   chr28_4839374   Sample    T    G        0      0        2 
  28   chr28_4841443     AAsi    A    C        0      0        2 
  28   chr28_4841443     AKia    A    C        0      0        2 
  28   chr28_4841443     AOna    A    C        0      0        2 
  28   chr28_4841443     ASom    A    C      0.5      1        2 
  28   chr28_4841443     HCab    A    C        0      0        2 
  28   chr28_4841443     HPrz    A    C        0      0        2 
  28   chr28_4841443     ZBoe    A    C        0      0        2 
  28   chr28_4841443     ZGre    A    C        0      0        2 
  28   chr28_4841443     ZHar    A    C        0      0        2 
  28   chr28_4841443   Sample    A    C        0      0        2 
  28   chr28_4858964     AAsi    G    T        0      0        2 
  28   chr28_4858964     AKia    G    T        0      0        2 
  28   chr28_4858964     AOna    G    T        0      0        2 
  28   chr28_4858964     ASom    G    T        0      0        2 
  28   chr28_4858964     HCab    G    T        1      2        2 
  28   chr28_4858964     HPrz    G    T        1      2        2 
  28   chr28_4858964     ZBoe    G    T        0      0        2 
  28   chr28_4858964     ZGre    G    T        0      0        2 
  28   chr28_4858964     ZHar    G    T        0      0        2 
  28   chr28_4858964   Sample    G    T        0      0        2 
  28   chr28_4874916     AAsi    A    C        0      0        2 
  28   chr28_4874916     AKia    A    C        0      0        2 
  28   chr28_4874916     AOna    A    C        0      0        2 
  28   chr28_4874916     ASom    A    C        0      0        2 
  28   chr28_4874916     HCab    A    C        0      0        2 
  28   chr28_4874916     HPrz    A    C        0      0        2 
  28   chr28_4874916     ZBoe    A    C        0      0        2 
  28   chr28_4874916     ZGre    A    C      0.5      1        2 
  28   chr28_4874916     ZHar    A    C        0      0        2 
  28   chr28_4874916   Sample    A    C        0      0        2 
  28   chr28_4904803     AAsi    G    C        0      0        2 
  28   chr28_4904803     AKia    G    C        0      0        2 
  28   chr28_4904803     AOna    G    C        0      0        2 
  28   chr28_4904803     ASom    G    C        0      0        2 
  28   chr28_4904803     HCab    G    C        1      2        2 
  28   chr28_4904803     HPrz    G    C        1      2        2 
  28   chr28_4904803     ZBoe    G    C        0      0        2 
  28   chr28_4904803     ZGre    G    C        0      0        2 
  28   chr28_4904803     ZHar    G    C        0      0        2 
  28   chr28_4904803   Sample    G    C        0      0        2 
  28   chr28_4917048     AAsi    C    A        0      0        2 
  28   chr28_4917048     AKia    C    A        0      0        2 
  28   chr28_4917048     AOna    C    A        0      0        2 
  28   chr28_4917048     ASom    C    A        0      0        2 
  28   chr28_4917048     HCab    C    A        0      0        2 
  28   chr28_4917048     HPrz    C    A        0      0        2 
  28   chr28_4917048     ZBoe    C    A      0.5      1        2 
  28   chr28_4917048     ZGre    C    A        0      0        2 
  28   chr28_4917048     ZHar    C    A        0      0        2 
  28   chr28_4917048   Sample    C    A        0      0        2 
  28   chr28_4949191     AAsi    C    G        0      0        2 
  28   chr28_4949191     AKia    C    G        0      0        2 
  28   chr28_4949191     AOna    C    G        0      0        2 
  28   chr28_4949191     ASom    C    G        0      0        2 
  28   chr28_4949191     HCab    C    G        0      0        2 
  28   chr28_4949191     HPrz    C    G        0      0        2 
  28   chr28_4949191     ZBoe    C    G        0      0        2 
  28   chr28_4949191     ZGre    C    G        0      0        2 
  28   chr28_4949191     ZHar    C    G      0.5      1        2 
  28   chr28_4949191   Sample    C    G        0      0        2 
  28   chr28_4966565     AAsi    T    A        0      0        2 
  28   chr28_4966565     AKia    T    A        0      0        2 
  28   chr28_4966565     AOna    T    A        0      0        2 
  28   chr28_4966565     ASom    T    A        0      0        2 
  28   chr28_4966565     HCab    T    A        1      2        2 
  28   chr28_4966565     HPrz    T    A        1      2        2 
  28   chr28_4966565     ZBoe    T    A        0      0        2 
  28   chr28_4966565     ZGre    T    A        0      0        2 
  28   chr28_4966565     ZHar    T    A        0      0        2 
  28   chr28_4966565   Sample    T    A        0      0        2 
  28   chr28_4969062     AAsi    C    A        0      0        2 
  28   chr28_4969062     AKia    C    A        0      0        2 
  28   chr28_4969062     AOna    C    A        0      0        2 
  28   chr28_4969062     ASom    C    A        0      0        2 
  28   chr28_4969062     HCab    C    A        1      2        2 
  28   chr28_4969062     HPrz    C    A        1      2        2 
  28   chr28_4969062     ZBoe    C    A        0      0        2 
  28   chr28_4969062     ZGre    C    A        0      0        2 
  28   chr28_4969062     ZHar    C    A        0      0        2 
  28   chr28_4969062   Sample    C    A        0      0        2 
  28   chr28_4991705     AAsi    C    A        0      0        2 
  28   chr28_4991705     AKia    C    A        0      0        2 
  28   chr28_4991705     AOna    C    A        0      0        2 
  28   chr28_4991705     ASom    C    A        0      0        2 
  28   chr28_4991705     HCab    C    A        1      2        2 
  28   chr28_4991705     HPrz    C    A        1      2        2 
  28   chr28_4991705     ZBoe    C    A        0      0        2 
  28   chr28_4991705     ZGre    C    A        0      0        2 
  28   chr28_4991705     ZHar    C    A        0      0        2 
  28   chr28_4991705   Sample    C    A        0      0        2 
  28   chr28_5007242     AAsi    C    G        0      0        2 
  28   chr28_5007242     AKia    C    G        0      0        2 
  28   chr28_5007242     AOna    C    G        0      0        2 
  28   chr28_5007242     ASom    C    G        0      0        2 
  28   chr28_5007242     HCab    C    G        1      2        2 
  28   chr28_5007242     HPrz    C    G        1      2        2 
  28   chr28_5007242     ZBoe    C    G        0      0        2 
  28   chr28_5007242     ZGre    C    G        0      0        2 
  28   chr28_5007242     ZHar    C    G        0      0        2 
  28   chr28_5007242   Sample    C    G        0      0        2 
  28   chr28_5011691     AAsi    A    C        0      0        2 
  28   chr28_5011691     AKia    A    C      0.5      1        2 
  28   chr28_5011691     AOna    A    C        0      0        2 
  28   chr28_5011691     ASom    A    C        0      0        2 
  28   chr28_5011691     HCab    A    C        0      0        2 
  28   chr28_5011691     HPrz    A    C        0      0        2 
  28   chr28_5011691     ZBoe    A    C        0      0        2 
  28   chr28_5011691     ZGre    A    C        0      0        2 
  28   chr28_5011691     ZHar    A    C        0      0        2 
  28   chr28_5011691   Sample    A    C        0      0        2 
  28   chr28_5026919     AAsi    C    G        0      0        2 
  28   chr28_5026919     AKia    C    G        0      0        2 
  28   chr28_5026919     AOna    C    G        0      0        2 
  28   chr28_5026919     ASom    C    G        0      0        2 
  28   chr28_5026919     HCab    C    G        1      2        2 
  28   chr28_5026919     HPrz    C    G        1      2        2 
  28   chr28_5026919     ZBoe    C    G        0      0        2 
  28   chr28_5026919     ZGre    C    G        0      0        2 
  28   chr28_5026919     ZHar    C    G        0      0        2 
  28   chr28_5026919   Sample    C    G        0      0        2 
  28   chr28_5030012     AAsi    T    G        0      0        2 
  28   chr28_5030012     AKia    T    G        0      0        2 
  28   chr28_5030012     AOna    T    G        0      0        2 
  28   chr28_5030012     ASom    T    G        0      0        2 
  28   chr28_5030012     HCab    T    G        1      2        2 
  28   chr28_5030012     HPrz    T    G        1      2        2 
  28   chr28_5030012     ZBoe    T    G        0      0        2 
  28   chr28_5030012     ZGre    T    G        0      0        2 
  28   chr28_5030012     ZHar    T    G        0      0        2 
  28   chr28_5030012   Sample    T    G        0      0        2 
  28   chr28_5033243     AAsi    A    T        0      0        2 
  28   chr28_5033243     AKia    A    T        0      0        2 
  28   chr28_5033243     AOna    A    T        0      0        2 
  28   chr28_5033243     ASom    A    T        0      0        2 
  28   chr28_5033243     HCab    A    T        0      0        2 
  28   chr28_5033243     HPrz    A    T        0      0        2 
  28   chr28_5033243     ZBoe    A    T        0      0        2 
  28   chr28_5033243     ZGre    A    T        1      2        2 
  28   chr28_5033243     ZHar    A    T        0      0        2 
  28   chr28_5033243   Sample    A    T        0      0        2 
  28   chr28_5035688     AAsi    A    C        0      0        2 
  28   chr28_5035688     AKia    A    C        1      2        2 
  28   chr28_5035688     AOna    A    C        1      2        2 
  28   chr28_5035688     ASom    A    C        0      0        2 
  28   chr28_5035688     HCab    A    C        0      0        2 
  28   chr28_5035688     HPrz    A    C        0      0        2 
  28   chr28_5035688     ZBoe    A    C        0      0        2 
  28   chr28_5035688     ZGre    A    C        0      0        2 
  28   chr28_5035688     ZHar    A    C        0      0        2 
  28   chr28_5035688   Sample    A    C        0      0        2 
  28   chr28_5076130     AAsi    C    G        0      0        2 
  28   chr28_5076130     AKia    C    G        0      0        2 
  28   chr28_5076130     AOna    C    G      0.5      1        2 
  28   chr28_5076130     ASom    C    G        0      0        2 
  28   chr28_5076130     HCab    C    G        0      0        2 
  28   chr28_5076130     HPrz    C    G        0      0        2 
  28   chr28_5076130     ZBoe    C    G        0      0        2 
  28   chr28_5076130     ZGre    C    G        0      0        2 
  28   chr28_5076130     ZHar    C    G        0      0        2 
  28   chr28_5076130   Sample    C    G        0      0        2 
  28   chr28_5085578     AAsi    C    G        0      0        2 
  28   chr28_5085578     AKia    C    G        0      0        2 
  28   chr28_5085578     AOna    C    G        0      0        2 
  28   chr28_5085578     ASom    C    G        0      0        2 
  28   chr28_5085578     HCab    C    G        0      0        2 
  28   chr28_5085578     HPrz    C    G        0      0        2 
  28   chr28_5085578     ZBoe    C    G        0      0        2 
  28   chr28_5085578     ZGre    C    G        1      2        2 
  28   chr28_5085578     ZHar    C    G        0      0        2 
  28   chr28_5085578   Sample    C    G        0      0        2 
  28   chr28_5108896     AAsi    C    A        0      0        2 
  28   chr28_5108896     AKia    C    A        0      0        2 
  28   chr28_5108896     AOna    C    A        0      0        2 
  28   chr28_5108896     ASom    C    A        0      0        2 
  28   chr28_5108896     HCab    C    A        1      2        2 
  28   chr28_5108896     HPrz    C    A        1      2        2 
  28   chr28_5108896     ZBoe    C    A        0      0        2 
  28   chr28_5108896     ZGre    C    A        0      0        2 
  28   chr28_5108896     ZHar    C    A        0      0        2 
  28   chr28_5108896   Sample    C    A        0      0        2 
  28   chr28_5139462     AAsi    G    T        0      0        2 
  28   chr28_5139462     AKia    G    T      0.5      1        2 
  28   chr28_5139462     AOna    G    T        0      0        2 
  28   chr28_5139462     ASom    G    T        0      0        2 
  28   chr28_5139462     HCab    G    T        0      0        2 
  28   chr28_5139462     HPrz    G    T        0      0        2 
  28   chr28_5139462     ZBoe    G    T        0      0        2 
  28   chr28_5139462     ZGre    G    T        0      0        2 
  28   chr28_5139462     ZHar    G    T        0      0        2 
  28   chr28_5139462   Sample    G    T        0      0        2 
  28   chr28_5169942     AAsi    A    T        0      0        2 
  28   chr28_5169942     AKia    A    T        0      0        2 
  28   chr28_5169942     AOna    A    T        0      0        2 
  28   chr28_5169942     ASom    A    T        1      2        2 
  28   chr28_5169942     HCab    A    T        0      0        2 
  28   chr28_5169942     HPrz    A    T        0      0        2 
  28   chr28_5169942     ZBoe    A    T        0      0        2 
  28   chr28_5169942     ZGre    A    T        0      0        2 
  28   chr28_5169942     ZHar    A    T        0      0        2 
  28   chr28_5169942   Sample    A    T        0      0        2 
  28   chr28_5206022     AAsi    G    C        0      0        2 
  28   chr28_5206022     AKia    G    C        0      0        2 
  28   chr28_5206022     AOna    G    C        0      0        2 
  28   chr28_5206022     ASom    G    C        0      0        2 
  28   chr28_5206022     HCab    G    C        1      2        2 
  28   chr28_5206022     HPrz    G    C        1      2        2 
  28   chr28_5206022     ZBoe    G    C        0      0        2 
  28   chr28_5206022     ZGre    G    C        0      0        2 
  28   chr28_5206022     ZHar    G    C        0      0        2 
  28   chr28_5206022   Sample    G    C        0      0        2 
  28   chr28_5208693     AAsi    G    C        0      0        2 
  28   chr28_5208693     AKia    G    C        0      0        2 
  28   chr28_5208693     AOna    G    C        0      0        2 
  28   chr28_5208693     ASom    G    C        0      0        2 
  28   chr28_5208693     HCab    G    C        0      0        2 
  28   chr28_5208693     HPrz    G    C        0      0        2 
  28   chr28_5208693     ZBoe    G    C      0.5      1        2 
  28   chr28_5208693     ZGre    G    C        0      0        2 
  28   chr28_5208693     ZHar    G    C        0      0        2 
  28   chr28_5208693   Sample    G    C        0      0        2 
  28   chr28_5223584     AAsi    C    G      0.5      1        2 
  28   chr28_5223584     AKia    C    G        0      0        2 
  28   chr28_5223584     AOna    C    G        0      0        2 
  28   chr28_5223584     ASom    C    G        0      0        2 
  28   chr28_5223584     HCab    C    G        0      0        2 
  28   chr28_5223584     HPrz    C    G        0      0        2 
  28   chr28_5223584     ZBoe    C    G        0      0        2 
  28   chr28_5223584     ZGre    C    G        0      0        2 
  28   chr28_5223584     ZHar    C    G        0      0        2 
  28   chr28_5223584   Sample    C    G        0      0        2 
  28   chr28_5234251     AAsi    G    T        0      0        2 
  28   chr28_5234251     AKia    G    T        0      0        2 
  28   chr28_5234251     AOna    G    T        0      0        2 
  28   chr28_5234251     ASom    G    T        0      0        2 
  28   chr28_5234251     HCab    G    T        1      2        2 
  28   chr28_5234251     HPrz    G    T        1      2        2 
  28   chr28_5234251     ZBoe    G    T        0      0        2 
  28   chr28_5234251     ZGre    G    T        0      0        2 
  28   chr28_5234251     ZHar    G    T        0      0        2 
  28   chr28_5234251   Sample    G    T        0      0        2 
  28   chr28_5238287     AAsi    G    T        0      0        2 
  28   chr28_5238287     AKia    G    T        1      2        2 
  28   chr28_5238287     AOna    G    T        0      0        2 
  28   chr28_5238287     ASom    G    T        0      0        2 
  28   chr28_5238287     HCab    G    T        0      0        2 
  28   chr28_5238287     HPrz    G    T        0      0        2 
  28   chr28_5238287     ZBoe    G    T        0      0        2 
  28   chr28_5238287     ZGre    G    T        0      0        2 
  28   chr28_5238287     ZHar    G    T        0      0        2 
  28   chr28_5238287   Sample    G    T        0      0        2 
  28   chr28_5245713     AAsi    T    A        0      0        2 
  28   chr28_5245713     AKia    T    A        0      0        2 
  28   chr28_5245713     AOna    T    A        0      0        2 
  28   chr28_5245713     ASom    T    A        0      0        2 
  28   chr28_5245713     HCab    T    A        1      2        2 
  28   chr28_5245713     HPrz    T    A        1      2        2 
  28   chr28_5245713     ZBoe    T    A        0      0        2 
  28   chr28_5245713     ZGre    T    A        0      0        2 
  28   chr28_5245713     ZHar    T    A        0      0        2 
  28   chr28_5245713   Sample    T    A        0      0        2 
  28   chr28_5248789     AAsi    G    T        0      0        2 
  28   chr28_5248789     AKia    G    T        0      0        2 
  28   chr28_5248789     AOna    G    T        0      0        2 
  28   chr28_5248789     ASom    G    T        0      0        2 
  28   chr28_5248789     HCab    G    T        0      0        2 
  28   chr28_5248789     HPrz    G    T        0      0        2 
  28   chr28_5248789     ZBoe    G    T        1      2        2 
  28   chr28_5248789     ZGre    G    T        1      2        2 
  28   chr28_5248789     ZHar    G    T        1      2        2 
  28   chr28_5248789   Sample    G    T        0      0        2 
  28   chr28_5250044     AAsi    T    A        1      2        2 
  28   chr28_5250044     AKia    T    A        0      0        2 
  28   chr28_5250044     AOna    T    A        0      0        2 
  28   chr28_5250044     ASom    T    A        1      2        2 
  28   chr28_5250044     HCab    T    A        0      0        2 
  28   chr28_5250044     HPrz    T    A        0      0        2 
  28   chr28_5250044     ZBoe    T    A        0      0        2 
  28   chr28_5250044     ZGre    T    A        0      0        2 
  28   chr28_5250044     ZHar    T    A        0      0        2 
  28   chr28_5250044   Sample    T    A        1      2        2 
  28   chr28_5262477     AAsi    C    G        0      0        2 
  28   chr28_5262477     AKia    C    G        0      0        2 
  28   chr28_5262477     AOna    C    G        0      0        2 
  28   chr28_5262477     ASom    C    G        0      0        2 
  28   chr28_5262477     HCab    C    G        1      2        2 
  28   chr28_5262477     HPrz    C    G        1      2        2 
  28   chr28_5262477     ZBoe    C    G        0      0        2 
  28   chr28_5262477     ZGre    C    G        0      0        2 
  28   chr28_5262477     ZHar    C    G        0      0        2 
  28   chr28_5262477   Sample    C    G        0      0        2 
  28   chr28_5275711     AAsi    C    A        0      0        2 
  28   chr28_5275711     AKia    C    A        0      0        2 
  28   chr28_5275711     AOna    C    A        0      0        2 
  28   chr28_5275711     ASom    C    A        0      0        2 
  28   chr28_5275711     HCab    C    A        0      0        2 
  28   chr28_5275711     HPrz    C    A        0      0        2 
  28   chr28_5275711     ZBoe    C    A        0      0        2 
  28   chr28_5275711     ZGre    C    A        0      0        2 
  28   chr28_5275711     ZHar    C    A      0.5      1        2 
  28   chr28_5275711   Sample    C    A        0      0        2 
  28   chr28_5292304     AAsi    G    T        0      0        2 
  28   chr28_5292304     AKia    G    T        0      0        2 
  28   chr28_5292304     AOna    G    T        0      0        2 
  28   chr28_5292304     ASom    G    T        0      0        2 
  28   chr28_5292304     HCab    G    T        0      0        2 
  28   chr28_5292304     HPrz    G    T        0      0        2 
  28   chr28_5292304     ZBoe    G    T        0      0        2 
  28   chr28_5292304     ZGre    G    T      0.5      1        2 
  28   chr28_5292304     ZHar    G    T        1      2        2 
  28   chr28_5292304   Sample    G    T        0      0        2 
  28   chr28_5313481     AAsi    C    G        0      0        2 
  28   chr28_5313481     AKia    C    G        1      2        2 
  28   chr28_5313481     AOna    C    G        0      0        2 
  28   chr28_5313481     ASom    C    G        0      0        2 
  28   chr28_5313481     HCab    C    G        0      0        2 
  28   chr28_5313481     HPrz    C    G        0      0        2 
  28   chr28_5313481     ZBoe    C    G        0      0        2 
  28   chr28_5313481     ZGre    C    G        0      0        2 
  28   chr28_5313481     ZHar    C    G        0      0        2 
  28   chr28_5313481   Sample    C    G        0      0        2 
  28   chr28_5314099     AAsi    T    G        0      0        2 
  28   chr28_5314099     AKia    T    G        0      0        2 
  28   chr28_5314099     AOna    T    G        0      0        2 
  28   chr28_5314099     ASom    T    G        0      0        2 
  28   chr28_5314099     HCab    T    G        1      2        2 
  28   chr28_5314099     HPrz    T    G      0.5      1        2 
  28   chr28_5314099     ZBoe    T    G        0      0        2 
  28   chr28_5314099     ZGre    T    G        0      0        2 
  28   chr28_5314099     ZHar    T    G        0      0        2 
  28   chr28_5314099   Sample    T    G        0      0        2 
  28   chr28_5323832     AAsi    A    T        0      0        2 
  28   chr28_5323832     AKia    A    T        0      0        2 
  28   chr28_5323832     AOna    A    T        0      0        2 
  28   chr28_5323832     ASom    A    T        0      0        2 
  28   chr28_5323832     HCab    A    T        1      2        2 
  28   chr28_5323832     HPrz    A    T        1      2        2 
  28   chr28_5323832     ZBoe    A    T        0      0        2 
  28   chr28_5323832     ZGre    A    T        0      0        2 
  28   chr28_5323832     ZHar    A    T        0      0        2 
  28   chr28_5323832   Sample    A    T        0      0        2 
  28   chr28_5332028     AAsi    G    C        0      0        2 
  28   chr28_5332028     AKia    G    C        0      0        2 
  28   chr28_5332028     AOna    G    C        0      0        2 
  28   chr28_5332028     ASom    G    C        0      0        2 
  28   chr28_5332028     HCab    G    C        1      2        2 
  28   chr28_5332028     HPrz    G    C        1      2        2 
  28   chr28_5332028     ZBoe    G    C        0      0        2 
  28   chr28_5332028     ZGre    G    C        0      0        2 
  28   chr28_5332028     ZHar    G    C        0      0        2 
  28   chr28_5332028   Sample    G    C        0      0        2 
  28   chr28_5334019     AAsi    T    A        0      0        2 
  28   chr28_5334019     AKia    T    A        0      0        2 
  28   chr28_5334019     AOna    T    A        0      0        2 
  28   chr28_5334019     ASom    T    A        0      0        2 
  28   chr28_5334019     HCab    T    A        0      0        2 
  28   chr28_5334019     HPrz    T    A        0      0        2 
  28   chr28_5334019     ZBoe    T    A        0      0        2 
  28   chr28_5334019     ZGre    T    A      0.5      1        2 
  28   chr28_5334019     ZHar    T    A        0      0        2 
  28   chr28_5334019   Sample    T    A        0      0        2 
  28   chr28_5342032     AAsi    C    G        0      0        2 
  28   chr28_5342032     AKia    C    G        0      0        2 
  28   chr28_5342032     AOna    C    G        0      0        2 
  28   chr28_5342032     ASom    C    G        0      0        2 
  28   chr28_5342032     HCab    C    G        1      2        2 
  28   chr28_5342032     HPrz    C    G        1      2        2 
  28   chr28_5342032     ZBoe    C    G        0      0        2 
  28   chr28_5342032     ZGre    C    G        0      0        2 
  28   chr28_5342032     ZHar    C    G        0      0        2 
  28   chr28_5342032   Sample    C    G        0      0        2 
  28   chr28_5348396     AAsi    G    C        0      0        2 
  28   chr28_5348396     AKia    G    C        0      0        2 
  28   chr28_5348396     AOna    G    C        0      0        2 
  28   chr28_5348396     ASom    G    C        0      0        2 
  28   chr28_5348396     HCab    G    C        0      0        2 
  28   chr28_5348396     HPrz    G    C        0      0        2 
  28   chr28_5348396     ZBoe    G    C        0      0        2 
  28   chr28_5348396     ZGre    G    C      0.5      1        2 
  28   chr28_5348396     ZHar    G    C        0      0        2 
  28   chr28_5348396   Sample    G    C        0      0        2 
  28   chr28_5363526     AAsi    C    G        0      0        2 
  28   chr28_5363526     AKia    C    G        0      0        2 
  28   chr28_5363526     AOna    C    G        0      0        2 
  28   chr28_5363526     ASom    C    G        0      0        2 
  28   chr28_5363526     HCab    C    G        1      2        2 
  28   chr28_5363526     HPrz    C    G        1      2        2 
  28   chr28_5363526     ZBoe    C    G        0      0        2 
  28   chr28_5363526     ZGre    C    G        0      0        2 
  28   chr28_5363526     ZHar    C    G        0      0        2 
  28   chr28_5363526   Sample    C    G        0      0        2 
  28   chr28_5371820     AAsi    T    G        0      0        2 
  28   chr28_5371820     AKia    T    G        0      0        2 
  28   chr28_5371820     AOna    T    G        0      0        2 
  28   chr28_5371820     ASom    T    G        0      0        2 
  28   chr28_5371820     HCab    T    G        1      2        2 
  28   chr28_5371820     HPrz    T    G        1      2        2 
  28   chr28_5371820     ZBoe    T    G        0      0        2 
  28   chr28_5371820     ZGre    T    G        0      0        2 
  28   chr28_5371820     ZHar    T    G        0      0        2 
  28   chr28_5371820   Sample    T    G        0      0        2 
  28   chr28_5397003     AAsi    T    A        0      0        2 
  28   chr28_5397003     AKia    T    A        0      0        2 
  28   chr28_5397003     AOna    T    A        0      0        2 
  28   chr28_5397003     ASom    T    A        0      0        2 
  28   chr28_5397003     HCab    T    A        0      0        2 
  28   chr28_5397003     HPrz    T    A        0      0        2 
  28   chr28_5397003     ZBoe    T    A        1      2        2 
  28   chr28_5397003     ZGre    T    A        0      0        2 
  28   chr28_5397003     ZHar    T    A        0      0        2 
  28   chr28_5397003   Sample    T    A        0      0        2 
  28   chr28_5441996     AAsi    C    A        0      0        2 
  28   chr28_5441996     AKia    C    A        0      0        2 
  28   chr28_5441996     AOna    C    A        0      0        2 
  28   chr28_5441996     ASom    C    A        0      0        2 
  28   chr28_5441996     HCab    C    A      0.5      1        2 
  28   chr28_5441996     HPrz    C    A      0.5      1        2 
  28   chr28_5441996     ZBoe    C    A        0      0        2 
  28   chr28_5441996     ZGre    C    A        0      0        2 
  28   chr28_5441996     ZHar    C    A        0      0        2 
  28   chr28_5441996   Sample    C    A        0      0        2 
  28   chr28_5447659     AAsi    C    A        0      0        2 
  28   chr28_5447659     AKia    C    A        0      0        2 
  28   chr28_5447659     AOna    C    A        0      0        2 
  28   chr28_5447659     ASom    C    A        0      0        2 
  28   chr28_5447659     HCab    C    A        0      0        2 
  28   chr28_5447659     HPrz    C    A        0      0        2 
  28   chr28_5447659     ZBoe    C    A      0.5      1        2 
  28   chr28_5447659     ZGre    C    A        0      0        2 
  28   chr28_5447659     ZHar    C    A        0      0        2 
  28   chr28_5447659   Sample    C    A        0      0        2 
  28   chr28_5461443     AAsi    T    G        0      0        2 
  28   chr28_5461443     AKia    T    G        0      0        2 
  28   chr28_5461443     AOna    T    G        0      0        2 
  28   chr28_5461443     ASom    T    G        0      0        2 
  28   chr28_5461443     HCab    T    G      0.5      1        2 
  28   chr28_5461443     HPrz    T    G        0      0        2 
  28   chr28_5461443     ZBoe    T    G        0      0        2 
  28   chr28_5461443     ZGre    T    G        0      0        2 
  28   chr28_5461443     ZHar    T    G        0      0        2 
  28   chr28_5461443   Sample    T    G        0      0        2 
  28   chr28_5465757     AAsi    T    G        0      0        2 
  28   chr28_5465757     AKia    T    G        0      0        2 
  28   chr28_5465757     AOna    T    G        0      0        2 
  28   chr28_5465757     ASom    T    G        0      0        2 
  28   chr28_5465757     HCab    T    G        1      2        2 
  28   chr28_5465757     HPrz    T    G        1      2        2 
  28   chr28_5465757     ZBoe    T    G        0      0        2 
  28   chr28_5465757     ZGre    T    G        0      0        2 
  28   chr28_5465757     ZHar    T    G        0      0        2 
  28   chr28_5465757   Sample    T    G        0      0        2 
  28   chr28_5467287     AAsi    C    A        0      0        2 
  28   chr28_5467287     AKia    C    A        0      0        2 
  28   chr28_5467287     AOna    C    A      0.5      1        2 
  28   chr28_5467287     ASom    C    A        0      0        2 
  28   chr28_5467287     HCab    C    A        0      0        2 
  28   chr28_5467287     HPrz    C    A        0      0        2 
  28   chr28_5467287     ZBoe    C    A        0      0        2 
  28   chr28_5467287     ZGre    C    A        0      0        2 
  28   chr28_5467287     ZHar    C    A        0      0        2 
  28   chr28_5467287   Sample    C    A        0      0        2 
  28   chr28_5474883     AAsi    T    G        0      0        2 
  28   chr28_5474883     AKia    T    G        0      0        2 
  28   chr28_5474883     AOna    T    G        0      0        2 
  28   chr28_5474883     ASom    T    G        0      0        2 
  28   chr28_5474883     HCab    T    G        1      2        2 
  28   chr28_5474883     HPrz    T    G        1      2        2 
  28   chr28_5474883     ZBoe    T    G        0      0        2 
  28   chr28_5474883     ZGre    T    G        0      0        2 
  28   chr28_5474883     ZHar    T    G        0      0        2 
  28   chr28_5474883   Sample    T    G        0      0        2 
  28   chr28_5516514     AAsi    G    C        0      0        2 
  28   chr28_5516514     AKia    G    C        0      0        2 
  28   chr28_5516514     AOna    G    C      0.5      1        2 
  28   chr28_5516514     ASom    G    C        0      0        2 
  28   chr28_5516514     HCab    G    C        0      0        2 
  28   chr28_5516514     HPrz    G    C        0      0        2 
  28   chr28_5516514     ZBoe    G    C        0      0        2 
  28   chr28_5516514     ZGre    G    C        0      0        2 
  28   chr28_5516514     ZHar    G    C        0      0        2 
  28   chr28_5516514   Sample    G    C        0      0        2 
  28   chr28_5531960     AAsi    C    G        0      0        2 
  28   chr28_5531960     AKia    C    G        0      0        2 
  28   chr28_5531960     AOna    C    G        0      0        2 
  28   chr28_5531960     ASom    C    G        0      0        2 
  28   chr28_5531960     HCab    C    G        0      0        2 
  28   chr28_5531960     HPrz    C    G        0      0        2 
  28   chr28_5531960     ZBoe    C    G        0      0        2 
  28   chr28_5531960     ZGre    C    G        0      0        2 
  28   chr28_5531960     ZHar    C    G        1      2        2 
  28   chr28_5531960   Sample    C    G        0      0        2 
  28   chr28_5533648     AAsi    T    G        0      0        2 
  28   chr28_5533648     AKia    T    G        0      0        2 
  28   chr28_5533648     AOna    T    G        0      0        2 
  28   chr28_5533648     ASom    T    G        0      0        2 
  28   chr28_5533648     HCab    T    G        1      2        2 
  28   chr28_5533648     HPrz    T    G        1      2        2 
  28   chr28_5533648     ZBoe    T    G        0      0        2 
  28   chr28_5533648     ZGre    T    G        0      0        2 
  28   chr28_5533648     ZHar    T    G        0      0        2 
  28   chr28_5533648   Sample    T    G        0      0        2 
  28   chr28_5546903     AAsi    G    T        0      0        2 
  28   chr28_5546903     AKia    G    T        0      0        2 
  28   chr28_5546903     AOna    G    T        0      0        2 
  28   chr28_5546903     ASom    G    T        0      0        2 
  28   chr28_5546903     HCab    G    T        0      0        2 
  28   chr28_5546903     HPrz    G    T        0      0        2 
  28   chr28_5546903     ZBoe    G    T      0.5      1        2 
  28   chr28_5546903     ZGre    G    T        0      0        2 
  28   chr28_5546903     ZHar    G    T        0      0        2 
  28   chr28_5546903   Sample    G    T        0      0        2 
  28   chr28_5576879     AAsi    T    A        0      0        2 
  28   chr28_5576879     AKia    T    A        0      0        2 
  28   chr28_5576879     AOna    T    A        0      0        2 
  28   chr28_5576879     ASom    T    A        0      0        2 
  28   chr28_5576879     HCab    T    A        0      0        2 
  28   chr28_5576879     HPrz    T    A        0      0        2 
  28   chr28_5576879     ZBoe    T    A        0      0        2 
  28   chr28_5576879     ZGre    T    A      0.5      1        2 
  28   chr28_5576879     ZHar    T    A        0      0        2 
  28   chr28_5576879   Sample    T    A        0      0        2 
  28   chr28_5598224     AAsi    G    T        0      0        2 
  28   chr28_5598224     AKia    G    T        0      0        2 
  28   chr28_5598224     AOna    G    T        0      0        2 
  28   chr28_5598224     ASom    G    T        0      0        2 
  28   chr28_5598224     HCab    G    T        0      0        2 
  28   chr28_5598224     HPrz    G    T        0      0        2 
  28   chr28_5598224     ZBoe    G    T      0.5      1        2 
  28   chr28_5598224     ZGre    G    T        0      0        2 
  28   chr28_5598224     ZHar    G    T        0      0        2 
  28   chr28_5598224   Sample    G    T        0      0        2 
  28   chr28_5607411     AAsi    A    C        0      0        2 
  28   chr28_5607411     AKia    A    C        0      0        2 
  28   chr28_5607411     AOna    A    C        0      0        2 
  28   chr28_5607411     ASom    A    C        0      0        2 
  28   chr28_5607411     HCab    A    C        0      0        2 
  28   chr28_5607411     HPrz    A    C        0      0        2 
  28   chr28_5607411     ZBoe    A    C        0      0        2 
  28   chr28_5607411     ZGre    A    C        0      0        2 
  28   chr28_5607411     ZHar    A    C        1      2        2 
  28   chr28_5607411   Sample    A    C        0      0        2 
  28   chr28_5646893     AAsi    C    A      0.5      1        2 
  28   chr28_5646893     AKia    C    A        0      0        2 
  28   chr28_5646893     AOna    C    A        0      0        2 
  28   chr28_5646893     ASom    C    A        0      0        2 
  28   chr28_5646893     HCab    C    A        0      0        2 
  28   chr28_5646893     HPrz    C    A        0      0        2 
  28   chr28_5646893     ZBoe    C    A        0      0        2 
  28   chr28_5646893     ZGre    C    A        0      0        2 
  28   chr28_5646893     ZHar    C    A        0      0        2 
  28   chr28_5646893   Sample    C    A        1      2        2 
  28   chr28_5660100     AAsi    T    G        0      0        2 
  28   chr28_5660100     AKia    T    G        0      0        2 
  28   chr28_5660100     AOna    T    G        0      0        2 
  28   chr28_5660100     ASom    T    G        0      0        2 
  28   chr28_5660100     HCab    T    G      0.5      1        2 
  28   chr28_5660100     HPrz    T    G        0      0        2 
  28   chr28_5660100     ZBoe    T    G        0      0        2 
  28   chr28_5660100     ZGre    T    G        0      0        2 
  28   chr28_5660100     ZHar    T    G        0      0        2 
  28   chr28_5660100   Sample    T    G        0      0        2 
  28   chr28_5661612     AAsi    T    G        0      0        2 
  28   chr28_5661612     AKia    T    G        0      0        2 
  28   chr28_5661612     AOna    T    G        1      2        2 
  28   chr28_5661612     ASom    T    G        0      0        2 
  28   chr28_5661612     HCab    T    G        0      0        2 
  28   chr28_5661612     HPrz    T    G        0      0        2 
  28   chr28_5661612     ZBoe    T    G        0      0        2 
  28   chr28_5661612     ZGre    T    G        0      0        2 
  28   chr28_5661612     ZHar    T    G        0      0        2 
  28   chr28_5661612   Sample    T    G        0      0        2 
  28   chr28_5663168     AAsi    C    G        0      0        2 
  28   chr28_5663168     AKia    C    G        0      0        2 
  28   chr28_5663168     AOna    C    G        1      2        2 
  28   chr28_5663168     ASom    C    G        0      0        2 
  28   chr28_5663168     HCab    C    G        0      0        2 
  28   chr28_5663168     HPrz    C    G        0      0        2 
  28   chr28_5663168     ZBoe    C    G        0      0        2 
  28   chr28_5663168     ZGre    C    G        0      0        2 
  28   chr28_5663168     ZHar    C    G        0      0        2 
  28   chr28_5663168   Sample    C    G        0      0        2 
  28   chr28_5665932     AAsi    G    T        0      0        2 
  28   chr28_5665932     AKia    G    T        0      0        2 
  28   chr28_5665932     AOna    G    T        0      0        2 
  28   chr28_5665932     ASom    G    T        0      0        2 
  28   chr28_5665932     HCab    G    T        0      0        2 
  28   chr28_5665932     HPrz    G    T        0      0        2 
  28   chr28_5665932     ZBoe    G    T        1      2        2 
  28   chr28_5665932     ZGre    G    T        0      0        2 
  28   chr28_5665932     ZHar    G    T        0      0        2 
  28   chr28_5665932   Sample    G    T        0      0        2 
  28   chr28_5670034     AAsi    C    G        0      0        2 
  28   chr28_5670034     AKia    C    G        0      0        2 
  28   chr28_5670034     AOna    C    G        0      0        2 
  28   chr28_5670034     ASom    C    G        0      0        2 
  28   chr28_5670034     HCab    C    G        0      0        2 
  28   chr28_5670034     HPrz    C    G        0      0        2 
  28   chr28_5670034     ZBoe    C    G        0      0        2 
  28   chr28_5670034     ZGre    C    G      0.5      1        2 
  28   chr28_5670034     ZHar    C    G        0      0        2 
  28   chr28_5670034   Sample    C    G        0      0        2 
  28   chr28_5675302     AAsi    G    C        0      0        2 
  28   chr28_5675302     AKia    G    C        0      0        2 
  28   chr28_5675302     AOna    G    C        0      0        2 
  28   chr28_5675302     ASom    G    C        0      0        2 
  28   chr28_5675302     HCab    G    C        1      2        2 
  28   chr28_5675302     HPrz    G    C        1      2        2 
  28   chr28_5675302     ZBoe    G    C        0      0        2 
  28   chr28_5675302     ZGre    G    C        0      0        2 
  28   chr28_5675302     ZHar    G    C        0      0        2 
  28   chr28_5675302   Sample    G    C        0      0        2 
  28   chr28_5686922     AAsi    T    A        0      0        2 
  28   chr28_5686922     AKia    T    A        1      2        2 
  28   chr28_5686922     AOna    T    A        1      2        2 
  28   chr28_5686922     ASom    T    A        0      0        2 
  28   chr28_5686922     HCab    T    A        0      0        2 
  28   chr28_5686922     HPrz    T    A        0      0        2 
  28   chr28_5686922     ZBoe    T    A        0      0        2 
  28   chr28_5686922     ZGre    T    A        0      0        2 
  28   chr28_5686922     ZHar    T    A        0      0        2 
  28   chr28_5686922   Sample    T    A        0      0        2 
  28   chr28_5712248     AAsi    T    G        0      0        2 
  28   chr28_5712248     AKia    T    G        0      0        2 
  28   chr28_5712248     AOna    T    G        0      0        2 
  28   chr28_5712248     ASom    T    G        0      0        2 
  28   chr28_5712248     HCab    T    G        0      0        2 
  28   chr28_5712248     HPrz    T    G        0      0        2 
  28   chr28_5712248     ZBoe    T    G        1      2        2 
  28   chr28_5712248     ZGre    T    G        0      0        2 
  28   chr28_5712248     ZHar    T    G        0      0        2 
  28   chr28_5712248   Sample    T    G        0      0        2 
  28   chr28_5753693     AAsi    T    A        0      0        2 
  28   chr28_5753693     AKia    T    A        0      0        2 
  28   chr28_5753693     AOna    T    A      0.5      1        2 
  28   chr28_5753693     ASom    T    A        0      0        2 
  28   chr28_5753693     HCab    T    A        0      0        2 
  28   chr28_5753693     HPrz    T    A        0      0        2 
  28   chr28_5753693     ZBoe    T    A        0      0        2 
  28   chr28_5753693     ZGre    T    A        0      0        2 
  28   chr28_5753693     ZHar    T    A        0      0        2 
  28   chr28_5753693   Sample    T    A        0      0        2 
  28   chr28_5756852     AAsi    G    T        0      0        2 
  28   chr28_5756852     AKia    G    T        0      0        2 
  28   chr28_5756852     AOna    G    T        0      0        2 
  28   chr28_5756852     ASom    G    T      0.5      1        2 
  28   chr28_5756852     HCab    G    T        0      0        2 
  28   chr28_5756852     HPrz    G    T        0      0        2 
  28   chr28_5756852     ZBoe    G    T        0      0        2 
  28   chr28_5756852     ZGre    G    T        0      0        2 
  28   chr28_5756852     ZHar    G    T        0      0        2 
  28   chr28_5756852   Sample    G    T        0      0        2 
  28   chr28_5768806     AAsi    G    T        0      0        2 
  28   chr28_5768806     AKia    G    T        0      0        2 
  28   chr28_5768806     AOna    G    T        0      0        2 
  28   chr28_5768806     ASom    G    T        0      0        2 
  28   chr28_5768806     HCab    G    T        1      2        2 
  28   chr28_5768806     HPrz    G    T        1      2        2 
  28   chr28_5768806     ZBoe    G    T        0      0        2 
  28   chr28_5768806     ZGre    G    T        0      0        2 
  28   chr28_5768806     ZHar    G    T        0      0        2 
  28   chr28_5768806   Sample    G    T        0      0        2 
  28   chr28_5783049     AAsi    T    G        0      0        2 
  28   chr28_5783049     AKia    T    G        0      0        2 
  28   chr28_5783049     AOna    T    G        0      0        2 
  28   chr28_5783049     ASom    T    G        0      0        2 
  28   chr28_5783049     HCab    T    G        0      0        2 
  28   chr28_5783049     HPrz    T    G        0      0        2 
  28   chr28_5783049     ZBoe    T    G      0.5      1        2 
  28   chr28_5783049     ZGre    T    G        0      0        2 
  28   chr28_5783049     ZHar    T    G        1      2        2 
  28   chr28_5783049   Sample    T    G        0      0        2 
  28   chr28_5791999     AAsi    A    C        0      0        2 
  28   chr28_5791999     AKia    A    C        0      0        2 
  28   chr28_5791999     AOna    A    C        0      0        2 
  28   chr28_5791999     ASom    A    C        0      0        2 
  28   chr28_5791999     HCab    A    C        0      0        2 
  28   chr28_5791999     HPrz    A    C        0      0        2 
  28   chr28_5791999     ZBoe    A    C      0.5      1        2 
  28   chr28_5791999     ZGre    A    C        0      0        2 
  28   chr28_5791999     ZHar    A    C        0      0        2 
  28   chr28_5791999   Sample    A    C        0      0        2 
  28   chr28_5820464     AAsi    T    G        0      0        2 
  28   chr28_5820464     AKia    T    G        0      0        2 
  28   chr28_5820464     AOna    T    G        0      0        2 
  28   chr28_5820464     ASom    T    G        0      0        2 
  28   chr28_5820464     HCab    T    G      0.5      1        2 
  28   chr28_5820464     HPrz    T    G        0      0        2 
  28   chr28_5820464     ZBoe    T    G        0      0        2 
  28   chr28_5820464     ZGre    T    G        0      0        2 
  28   chr28_5820464     ZHar    T    G        0      0        2 
  28   chr28_5820464   Sample    T    G        0      0        2 
  28   chr28_5853759     AAsi    T    G        0      0        2 
  28   chr28_5853759     AKia    T    G        0      0        2 
  28   chr28_5853759     AOna    T    G        0      0        2 
  28   chr28_5853759     ASom    T    G        0      0        2 
  28   chr28_5853759     HCab    T    G        0      0        2 
  28   chr28_5853759     HPrz    T    G        0      0        2 
  28   chr28_5853759     ZBoe    T    G        0      0        2 
  28   chr28_5853759     ZGre    T    G        1      2        2 
  28   chr28_5853759     ZHar    T    G        0      0        2 
  28   chr28_5853759   Sample    T    G        0      0        2 
  28   chr28_5858116     AAsi    G    C        0      0        2 
  28   chr28_5858116     AKia    G    C        0      0        2 
  28   chr28_5858116     AOna    G    C        0      0        2 
  28   chr28_5858116     ASom    G    C        0      0        2 
  28   chr28_5858116     HCab    G    C        1      2        2 
  28   chr28_5858116     HPrz    G    C        1      2        2 
  28   chr28_5858116     ZBoe    G    C        0      0        2 
  28   chr28_5858116     ZGre    G    C        0      0        2 
  28   chr28_5858116     ZHar    G    C        0      0        2 
  28   chr28_5858116   Sample    G    C        0      0        2 
  28   chr28_5858151     AAsi    A    C        0      0        2 
  28   chr28_5858151     AKia    A    C        0      0        2 
  28   chr28_5858151     AOna    A    C        0      0        2 
  28   chr28_5858151     ASom    A    C        0      0        2 
  28   chr28_5858151     HCab    A    C        1      2        2 
  28   chr28_5858151     HPrz    A    C        1      2        2 
  28   chr28_5858151     ZBoe    A    C        0      0        2 
  28   chr28_5858151     ZGre    A    C        0      0        2 
  28   chr28_5858151     ZHar    A    C        0      0        2 
  28   chr28_5858151   Sample    A    C        0      0        2 
  28   chr28_5869112     AAsi    A    C        0      0        2 
  28   chr28_5869112     AKia    A    C        0      0        2 
  28   chr28_5869112     AOna    A    C        0      0        2 
  28   chr28_5869112     ASom    A    C        0      0        2 
  28   chr28_5869112     HCab    A    C        0      0        2 
  28   chr28_5869112     HPrz    A    C        0      0        2 
  28   chr28_5869112     ZBoe    A    C        0      0        2 
  28   chr28_5869112     ZGre    A    C        0      0        2 
  28   chr28_5869112     ZHar    A    C        1      2        2 
  28   chr28_5869112   Sample    A    C        0      0        2 
  28   chr28_5890134     AAsi    A    C        0      0        2 
  28   chr28_5890134     AKia    A    C        0      0        2 
  28   chr28_5890134     AOna    A    C        0      0        2 
  28   chr28_5890134     ASom    A    C        0      0        2 
  28   chr28_5890134     HCab    A    C        1      2        2 
  28   chr28_5890134     HPrz    A    C        1      2        2 
  28   chr28_5890134     ZBoe    A    C        0      0        2 
  28   chr28_5890134     ZGre    A    C        0      0        2 
  28   chr28_5890134     ZHar    A    C        0      0        2 
  28   chr28_5890134   Sample    A    C        0      0        2 
  28   chr28_5913058     AAsi    T    A        0      0        2 
  28   chr28_5913058     AKia    T    A        1      2        2 
  28   chr28_5913058     AOna    T    A        0      0        2 
  28   chr28_5913058     ASom    T    A        0      0        2 
  28   chr28_5913058     HCab    T    A        0      0        2 
  28   chr28_5913058     HPrz    T    A        0      0        2 
  28   chr28_5913058     ZBoe    T    A        0      0        2 
  28   chr28_5913058     ZGre    T    A        0      0        2 
  28   chr28_5913058     ZHar    T    A        0      0        2 
  28   chr28_5913058   Sample    T    A        0      0        2 
  28   chr28_5914858     AAsi    C    A        0      0        2 
  28   chr28_5914858     AKia    C    A        0      0        2 
  28   chr28_5914858     AOna    C    A        1      2        2 
  28   chr28_5914858     ASom    C    A        0      0        2 
  28   chr28_5914858     HCab    C    A        0      0        2 
  28   chr28_5914858     HPrz    C    A        0      0        2 
  28   chr28_5914858     ZBoe    C    A        0      0        2 
  28   chr28_5914858     ZGre    C    A        0      0        2 
  28   chr28_5914858     ZHar    C    A        0      0        2 
  28   chr28_5914858   Sample    C    A        0      0        2 
  28   chr28_5916643     AAsi    G    C        0      0        2 
  28   chr28_5916643     AKia    G    C        0      0        2 
  28   chr28_5916643     AOna    G    C        0      0        2 
  28   chr28_5916643     ASom    G    C        0      0        2 
  28   chr28_5916643     HCab    G    C        0      0        2 
  28   chr28_5916643     HPrz    G    C        0      0        2 
  28   chr28_5916643     ZBoe    G    C        0      0        2 
  28   chr28_5916643     ZGre    G    C        0      0        2 
  28   chr28_5916643     ZHar    G    C        1      2        2 
  28   chr28_5916643   Sample    G    C        0      0        2 
  28   chr28_5981724     AAsi    G    C        0      0        2 
  28   chr28_5981724     AKia    G    C        0      0        2 
  28   chr28_5981724     AOna    G    C        0      0        2 
  28   chr28_5981724     ASom    G    C        0      0        2 
  28   chr28_5981724     HCab    G    C        0      0        2 
  28   chr28_5981724     HPrz    G    C        0      0        2 
  28   chr28_5981724     ZBoe    G    C      0.5      1        2 
  28   chr28_5981724     ZGre    G    C        0      0        2 
  28   chr28_5981724     ZHar    G    C        0      0        2 
  28   chr28_5981724   Sample    G    C        0      0        2 
  28   chr28_5989493     AAsi    G    C        0      0        2 
  28   chr28_5989493     AKia    G    C        0      0        2 
  28   chr28_5989493     AOna    G    C        0      0        2 
  28   chr28_5989493     ASom    G    C        0      0        2 
  28   chr28_5989493     HCab    G    C      0.5      1        2 
  28   chr28_5989493     HPrz    G    C        1      2        2 
  28   chr28_5989493     ZBoe    G    C        0      0        2 
  28   chr28_5989493     ZGre    G    C        0      0        2 
  28   chr28_5989493     ZHar    G    C        0      0        2 
  28   chr28_5989493   Sample    G    C        0      0        2 
  28   chr28_5999710     AAsi    T    G        0      0        2 
  28   chr28_5999710     AKia    T    G        0      0        2 
  28   chr28_5999710     AOna    T    G        0      0        2 
  28   chr28_5999710     ASom    T    G        0      0        2 
  28   chr28_5999710     HCab    T    G        0      0        2 
  28   chr28_5999710     HPrz    T    G        0      0        2 
  28   chr28_5999710     ZBoe    T    G        0      0        2 
  28   chr28_5999710     ZGre    T    G        0      0        2 
  28   chr28_5999710     ZHar    T    G        1      2        2 
  28   chr28_5999710   Sample    T    G        0      0        2 
  28   chr28_6026196     AAsi    G    C        0      0        2 
  28   chr28_6026196     AKia    G    C        0      0        2 
  28   chr28_6026196     AOna    G    C        0      0        2 
  28   chr28_6026196     ASom    G    C        0      0        2 
  28   chr28_6026196     HCab    G    C        1      2        2 
  28   chr28_6026196     HPrz    G    C        1      2        2 
  28   chr28_6026196     ZBoe    G    C      0.5      1        2 
  28   chr28_6026196     ZGre    G    C        0      0        2 
  28   chr28_6026196     ZHar    G    C        0      0        2 
  28   chr28_6026196   Sample    G    C        0      0        2 
  28   chr28_6052195     AAsi    C    G        0      0        2 
  28   chr28_6052195     AKia    C    G        1      2        2 
  28   chr28_6052195     AOna    C    G        0      0        2 
  28   chr28_6052195     ASom    C    G        0      0        2 
  28   chr28_6052195     HCab    C    G        0      0        2 
  28   chr28_6052195     HPrz    C    G        0      0        2 
  28   chr28_6052195     ZBoe    C    G        0      0        2 
  28   chr28_6052195     ZGre    C    G        0      0        2 
  28   chr28_6052195     ZHar    C    G        0      0        2 
  28   chr28_6052195   Sample    C    G        0      0        2 
  28   chr28_6064442     AAsi    T    G        0      0        2 
  28   chr28_6064442     AKia    T    G        0      0        2 
  28   chr28_6064442     AOna    T    G        0      0        2 
  28   chr28_6064442     ASom    T    G        1      2        2 
  28   chr28_6064442     HCab    T    G        0      0        2 
  28   chr28_6064442     HPrz    T    G        0      0        2 
  28   chr28_6064442     ZBoe    T    G        0      0        2 
  28   chr28_6064442     ZGre    T    G        0      0        2 
  28   chr28_6064442     ZHar    T    G        0      0        2 
  28   chr28_6064442   Sample    T    G        0      0        2 
  28   chr28_6069703     AAsi    G    T        0      0        2 
  28   chr28_6069703     AKia    G    T        0      0        2 
  28   chr28_6069703     AOna    G    T        0      0        2 
  28   chr28_6069703     ASom    G    T        0      0        2 
  28   chr28_6069703     HCab    G    T        0      0        2 
  28   chr28_6069703     HPrz    G    T        0      0        2 
  28   chr28_6069703     ZBoe    G    T        1      2        2 
  28   chr28_6069703     ZGre    G    T        0      0        2 
  28   chr28_6069703     ZHar    G    T        0      0        2 
  28   chr28_6069703   Sample    G    T        0      0        2 
  28   chr28_6075580     AAsi    A    C        0      0        2 
  28   chr28_6075580     AKia    A    C        0      0        2 
  28   chr28_6075580     AOna    A    C        0      0        2 
  28   chr28_6075580     ASom    A    C        0      0        2 
  28   chr28_6075580     HCab    A    C        0      0        2 
  28   chr28_6075580     HPrz    A    C        0      0        2 
  28   chr28_6075580     ZBoe    A    C        0      0        2 
  28   chr28_6075580     ZGre    A    C        1      2        2 
  28   chr28_6075580     ZHar    A    C        1      2        2 
  28   chr28_6075580   Sample    A    C        0      0        2 
  28   chr28_6076522     AAsi    A    T        0      0        2 
  28   chr28_6076522     AKia    A    T        0      0        2 
  28   chr28_6076522     AOna    A    T        0      0        2 
  28   chr28_6076522     ASom    A    T        1      2        2 
  28   chr28_6076522     HCab    A    T        0      0        2 
  28   chr28_6076522     HPrz    A    T        0      0        2 
  28   chr28_6076522     ZBoe    A    T        0      0        2 
  28   chr28_6076522     ZGre    A    T        0      0        2 
  28   chr28_6076522     ZHar    A    T        0      0        2 
  28   chr28_6076522   Sample    A    T        0      0        2 
  28   chr28_6094621     AAsi    A    C        0      0        2 
  28   chr28_6094621     AKia    A    C        0      0        2 
  28   chr28_6094621     AOna    A    C        0      0        2 
  28   chr28_6094621     ASom    A    C        0      0        2 
  28   chr28_6094621     HCab    A    C        1      2        2 
  28   chr28_6094621     HPrz    A    C        1      2        2 
  28   chr28_6094621     ZBoe    A    C        0      0        2 
  28   chr28_6094621     ZGre    A    C        0      0        2 
  28   chr28_6094621     ZHar    A    C        0      0        2 
  28   chr28_6094621   Sample    A    C        0      0        2 
  28   chr28_6111767     AAsi    T    G        0      0        2 
  28   chr28_6111767     AKia    T    G        1      2        2 
  28   chr28_6111767     AOna    T    G        1      2        2 
  28   chr28_6111767     ASom    T    G        0      0        2 
  28   chr28_6111767     HCab    T    G        0      0        2 
  28   chr28_6111767     HPrz    T    G        0      0        2 
  28   chr28_6111767     ZBoe    T    G        0      0        2 
  28   chr28_6111767     ZGre    T    G        0      0        2 
  28   chr28_6111767     ZHar    T    G        0      0        2 
  28   chr28_6111767   Sample    T    G        0      0        2 
  28   chr28_6125413     AAsi    T    G        1      2        2 
  28   chr28_6125413     AKia    T    G        0      0        2 
  28   chr28_6125413     AOna    T    G        0      0        2 
  28   chr28_6125413     ASom    T    G        0      0        2 
  28   chr28_6125413     HCab    T    G        0      0        2 
  28   chr28_6125413     HPrz    T    G        0      0        2 
  28   chr28_6125413     ZBoe    T    G        0      0        2 
  28   chr28_6125413     ZGre    T    G        0      0        2 
  28   chr28_6125413     ZHar    T    G        0      0        2 
  28   chr28_6125413   Sample    T    G        1      2        2 
  28   chr28_6131280     AAsi    C    G        0      0        2 
  28   chr28_6131280     AKia    C    G        0      0        2 
  28   chr28_6131280     AOna    C    G        0      0        2 
  28   chr28_6131280     ASom    C    G        0      0        2 
  28   chr28_6131280     HCab    C    G        0      0        2 
  28   chr28_6131280     HPrz    C    G      0.5      1        2 
  28   chr28_6131280     ZBoe    C    G        0      0        2 
  28   chr28_6131280     ZGre    C    G        0      0        2 
  28   chr28_6131280     ZHar    C    G        0      0        2 
  28   chr28_6131280   Sample    C    G        0      0        2 
  28   chr28_6138054     AAsi    T    G        0      0        2 
  28   chr28_6138054     AKia    T    G        0      0        2 
  28   chr28_6138054     AOna    T    G        0      0        2 
  28   chr28_6138054     ASom    T    G        0      0        2 
  28   chr28_6138054     HCab    T    G        0      0        2 
  28   chr28_6138054     HPrz    T    G        0      0        2 
  28   chr28_6138054     ZBoe    T    G        1      2        2 
  28   chr28_6138054     ZGre    T    G        0      0        2 
  28   chr28_6138054     ZHar    T    G        0      0        2 
  28   chr28_6138054   Sample    T    G        0      0        2 
  28   chr28_6152825     AAsi    T    A        0      0        2 
  28   chr28_6152825     AKia    T    A        1      2        2 
  28   chr28_6152825     AOna    T    A        1      2        2 
  28   chr28_6152825     ASom    T    A        0      0        2 
  28   chr28_6152825     HCab    T    A        0      0        2 
  28   chr28_6152825     HPrz    T    A        0      0        2 
  28   chr28_6152825     ZBoe    T    A        0      0        2 
  28   chr28_6152825     ZGre    T    A        0      0        2 
  28   chr28_6152825     ZHar    T    A        0      0        2 
  28   chr28_6152825   Sample    T    A        0      0        2 
  28   chr28_6188337     AAsi    T    G        0      0        2 
  28   chr28_6188337     AKia    T    G        0      0        2 
  28   chr28_6188337     AOna    T    G        0      0        2 
  28   chr28_6188337     ASom    T    G        0      0        2 
  28   chr28_6188337     HCab    T    G        0      0        2 
  28   chr28_6188337     HPrz    T    G        1      2        2 
  28   chr28_6188337     ZBoe    T    G        0      0        2 
  28   chr28_6188337     ZGre    T    G        0      0        2 
  28   chr28_6188337     ZHar    T    G        0      0        2 
  28   chr28_6188337   Sample    T    G        0      0        2 
  28   chr28_6192082     AAsi    T    A        0      0        2 
  28   chr28_6192082     AKia    T    A        0      0        2 
  28   chr28_6192082     AOna    T    A        0      0        2 
  28   chr28_6192082     ASom    T    A        0      0        2 
  28   chr28_6192082     HCab    T    A        0      0        2 
  28   chr28_6192082     HPrz    T    A      0.5      1        2 
  28   chr28_6192082     ZBoe    T    A        0      0        2 
  28   chr28_6192082     ZGre    T    A        0      0        2 
  28   chr28_6192082     ZHar    T    A        0      0        2 
  28   chr28_6192082   Sample    T    A        0      0        2 
  28   chr28_6197489     AAsi    C    A        0      0        2 
  28   chr28_6197489     AKia    C    A        0      0        2 
  28   chr28_6197489     AOna    C    A        0      0        2 
  28   chr28_6197489     ASom    C    A        0      0        2 
  28   chr28_6197489     HCab    C    A        0      0        2 
  28   chr28_6197489     HPrz    C    A        0      0        2 
  28   chr28_6197489     ZBoe    C    A        1      2        2 
  28   chr28_6197489     ZGre    C    A        1      2        2 
  28   chr28_6197489     ZHar    C    A        1      2        2 
  28   chr28_6197489   Sample    C    A        0      0        2 
  28   chr28_6229341     AAsi    A    C        0      0        2 
  28   chr28_6229341     AKia    A    C        0      0        2 
  28   chr28_6229341     AOna    A    C        0      0        2 
  28   chr28_6229341     ASom    A    C        0      0        2 
  28   chr28_6229341     HCab    A    C        0      0        2 
  28   chr28_6229341     HPrz    A    C        0      0        2 
  28   chr28_6229341     ZBoe    A    C      0.5      1        2 
  28   chr28_6229341     ZGre    A    C        0      0        2 
  28   chr28_6229341     ZHar    A    C        0      0        2 
  28   chr28_6229341   Sample    A    C        0      0        2 
  28   chr28_6269008     AAsi    A    C        0      0        2 
  28   chr28_6269008     AKia    A    C        0      0        2 
  28   chr28_6269008     AOna    A    C        0      0        2 
  28   chr28_6269008     ASom    A    C        0      0        2 
  28   chr28_6269008     HCab    A    C        0      0        2 
  28   chr28_6269008     HPrz    A    C        0      0        2 
  28   chr28_6269008     ZBoe    A    C      0.5      1        2 
  28   chr28_6269008     ZGre    A    C        0      0        2 
  28   chr28_6269008     ZHar    A    C        0      0        2 
  28   chr28_6269008   Sample    A    C        0      0        2 
  28   chr28_6292962     AAsi    G    T        0      0        2 
  28   chr28_6292962     AKia    G    T        1      2        2 
  28   chr28_6292962     AOna    G    T        0      0        2 
  28   chr28_6292962     ASom    G    T        0      0        2 
  28   chr28_6292962     HCab    G    T        0      0        2 
  28   chr28_6292962     HPrz    G    T        0      0        2 
  28   chr28_6292962     ZBoe    G    T        0      0        2 
  28   chr28_6292962     ZGre    G    T        0      0        2 
  28   chr28_6292962     ZHar    G    T        0      0        2 
  28   chr28_6292962   Sample    G    T        0      0        2 
  28   chr28_6312892     AAsi    C    A        0      0        2 
  28   chr28_6312892     AKia    C    A        0      0        2 
  28   chr28_6312892     AOna    C    A        0      0        2 
  28   chr28_6312892     ASom    C    A        0      0        2 
  28   chr28_6312892     HCab    C    A        1      2        2 
  28   chr28_6312892     HPrz    C    A        1      2        2 
  28   chr28_6312892     ZBoe    C    A        0      0        2 
  28   chr28_6312892     ZGre    C    A        0      0        2 
  28   chr28_6312892     ZHar    C    A        0      0        2 
  28   chr28_6312892   Sample    C    A        0      0        2 
  28   chr28_6317614     AAsi    G    T        0      0        2 
  28   chr28_6317614     AKia    G    T        0      0        2 
  28   chr28_6317614     AOna    G    T        0      0        2 
  28   chr28_6317614     ASom    G    T        0      0        2 
  28   chr28_6317614     HCab    G    T        0      0        2 
  28   chr28_6317614     HPrz    G    T        0      0        2 
  28   chr28_6317614     ZBoe    G    T      0.5      1        2 
  28   chr28_6317614     ZGre    G    T        0      0        2 
  28   chr28_6317614     ZHar    G    T        0      0        2 
  28   chr28_6317614   Sample    G    T        0      0        2 
  28   chr28_6323620     AAsi    G    C        0      0        2 
  28   chr28_6323620     AKia    G    C        0      0        2 
  28   chr28_6323620     AOna    G    C        0      0        2 
  28   chr28_6323620     ASom    G    C        0      0        2 
  28   chr28_6323620     HCab    G    C        0      0        2 
  28   chr28_6323620     HPrz    G    C        0      0        2 
  28   chr28_6323620     ZBoe    G    C        1      2        2 
  28   chr28_6323620     ZGre    G    C        0      0        2 
  28   chr28_6323620     ZHar    G    C        0      0        2 
  28   chr28_6323620   Sample    G    C        0      0        2 
  28   chr28_6349931     AAsi    C    A        0      0        2 
  28   chr28_6349931     AKia    C    A        0      0        2 
  28   chr28_6349931     AOna    C    A        0      0        2 
  28   chr28_6349931     ASom    C    A        0      0        2 
  28   chr28_6349931     HCab    C    A        0      0        2 
  28   chr28_6349931     HPrz    C    A        0      0        2 
  28   chr28_6349931     ZBoe    C    A        0      0        2 
  28   chr28_6349931     ZGre    C    A        0      0        2 
  28   chr28_6349931     ZHar    C    A        1      2        2 
  28   chr28_6349931   Sample    C    A        0      0        2 
  28   chr28_6351055     AAsi    C    G        0      0        2 
  28   chr28_6351055     AKia    C    G        0      0        2 
  28   chr28_6351055     AOna    C    G        0      0        2 
  28   chr28_6351055     ASom    C    G        0      0        2 
  28   chr28_6351055     HCab    C    G        1      2        2 
  28   chr28_6351055     HPrz    C    G        1      2        2 
  28   chr28_6351055     ZBoe    C    G        0      0        2 
  28   chr28_6351055     ZGre    C    G        0      0        2 
  28   chr28_6351055     ZHar    C    G        0      0        2 
  28   chr28_6351055   Sample    C    G        0      0        2 
  28   chr28_6388194     AAsi    A    C        0      0        2 
  28   chr28_6388194     AKia    A    C        0      0        2 
  28   chr28_6388194     AOna    A    C        1      2        2 
  28   chr28_6388194     ASom    A    C        0      0        2 
  28   chr28_6388194     HCab    A    C        0      0        2 
  28   chr28_6388194     HPrz    A    C        0      0        2 
  28   chr28_6388194     ZBoe    A    C        0      0        2 
  28   chr28_6388194     ZGre    A    C        0      0        2 
  28   chr28_6388194     ZHar    A    C        0      0        2 
  28   chr28_6388194   Sample    A    C        0      0        2 
  28   chr28_6401969     AAsi    A    T        0      0        2 
  28   chr28_6401969     AKia    A    T        0      0        2 
  28   chr28_6401969     AOna    A    T        0      0        2 
  28   chr28_6401969     ASom    A    T        0      0        2 
  28   chr28_6401969     HCab    A    T        0      0        2 
  28   chr28_6401969     HPrz    A    T        0      0        2 
  28   chr28_6401969     ZBoe    A    T        0      0        2 
  28   chr28_6401969     ZGre    A    T        0      0        2 
  28   chr28_6401969     ZHar    A    T        1      2        2 
  28   chr28_6401969   Sample    A    T        0      0        2 
  28   chr28_6426047     AAsi    G    C        1      2        2 
  28   chr28_6426047     AKia    G    C        0      0        2 
  28   chr28_6426047     AOna    G    C        0      0        2 
  28   chr28_6426047     ASom    G    C        1      2        2 
  28   chr28_6426047     HCab    G    C        0      0        2 
  28   chr28_6426047     HPrz    G    C        0      0        2 
  28   chr28_6426047     ZBoe    G    C        0      0        2 
  28   chr28_6426047     ZGre    G    C        0      0        2 
  28   chr28_6426047     ZHar    G    C        0      0        2 
  28   chr28_6426047   Sample    G    C        1      2        2 
  28   chr28_6433788     AAsi    C    G        0      0        2 
  28   chr28_6433788     AKia    C    G        0      0        2 
  28   chr28_6433788     AOna    C    G        0      0        2 
  28   chr28_6433788     ASom    C    G        0      0        2 
  28   chr28_6433788     HCab    C    G        0      0        2 
  28   chr28_6433788     HPrz    C    G        0      0        2 
  28   chr28_6433788     ZBoe    C    G        0      0        2 
  28   chr28_6433788     ZGre    C    G        0      0        2 
  28   chr28_6433788     ZHar    C    G      0.5      1        2 
  28   chr28_6433788   Sample    C    G        0      0        2 
  28   chr28_6460441     AAsi    G    T        0      0        2 
  28   chr28_6460441     AKia    G    T        0      0        2 
  28   chr28_6460441     AOna    G    T        0      0        2 
  28   chr28_6460441     ASom    G    T        0      0        2 
  28   chr28_6460441     HCab    G    T        0      0        2 
  28   chr28_6460441     HPrz    G    T        0      0        2 
  28   chr28_6460441     ZBoe    G    T        0      0        2 
  28   chr28_6460441     ZGre    G    T        0      0        2 
  28   chr28_6460441     ZHar    G    T        1      2        2 
  28   chr28_6460441   Sample    G    T        0      0        2 
  28   chr28_6510072     AAsi    T    G        0      0        2 
  28   chr28_6510072     AKia    T    G        0      0        2 
  28   chr28_6510072     AOna    T    G        0      0        2 
  28   chr28_6510072     ASom    T    G        0      0        2 
  28   chr28_6510072     HCab    T    G      0.5      1        2 
  28   chr28_6510072     HPrz    T    G        0      0        2 
  28   chr28_6510072     ZBoe    T    G        0      0        2 
  28   chr28_6510072     ZGre    T    G        0      0        2 
  28   chr28_6510072     ZHar    T    G        0      0        2 
  28   chr28_6510072   Sample    T    G        0      0        2 
  28   chr28_6528971     AAsi    C    A        0      0        2 
  28   chr28_6528971     AKia    C    A        0      0        2 
  28   chr28_6528971     AOna    C    A        0      0        2 
  28   chr28_6528971     ASom    C    A        0      0        2 
  28   chr28_6528971     HCab    C    A        0      0        2 
  28   chr28_6528971     HPrz    C    A        0      0        2 
  28   chr28_6528971     ZBoe    C    A        1      2        2 
  28   chr28_6528971     ZGre    C    A        0      0        2 
  28   chr28_6528971     ZHar    C    A        0      0        2 
  28   chr28_6528971   Sample    C    A        0      0        2 
  28   chr28_6583857     AAsi    A    C        0      0        2 
  28   chr28_6583857     AKia    A    C        0      0        2 
  28   chr28_6583857     AOna    A    C        0      0        2 
  28   chr28_6583857     ASom    A    C        0      0        2 
  28   chr28_6583857     HCab    A    C      0.5      1        2 
  28   chr28_6583857     HPrz    A    C        0      0        2 
  28   chr28_6583857     ZBoe    A    C        0      0        2 
  28   chr28_6583857     ZGre    A    C        0      0        2 
  28   chr28_6583857     ZHar    A    C        0      0        2 
  28   chr28_6583857   Sample    A    C        0      0        2 
  28   chr28_6588345     AAsi    G    T        0      0        2 
  28   chr28_6588345     AKia    G    T        0      0        2 
  28   chr28_6588345     AOna    G    T        0      0        2 
  28   chr28_6588345     ASom    G    T        0      0        2 
  28   chr28_6588345     HCab    G    T        1      2        2 
  28   chr28_6588345     HPrz    G    T        1      2        2 
  28   chr28_6588345     ZBoe    G    T        0      0        2 
  28   chr28_6588345     ZGre    G    T        0      0        2 
  28   chr28_6588345     ZHar    G    T        0      0        2 
  28   chr28_6588345   Sample    G    T        0      0        2 
  28   chr28_6606817     AAsi    A    C        0      0        2 
  28   chr28_6606817     AKia    A    C        0      0        2 
  28   chr28_6606817     AOna    A    C        0      0        2 
  28   chr28_6606817     ASom    A    C        0      0        2 
  28   chr28_6606817     HCab    A    C        0      0        2 
  28   chr28_6606817     HPrz    A    C        0      0        2 
  28   chr28_6606817     ZBoe    A    C        0      0        2 
  28   chr28_6606817     ZGre    A    C        0      0        2 
  28   chr28_6606817     ZHar    A    C        1      2        2 
  28   chr28_6606817   Sample    A    C        0      0        2 
  28   chr28_6610859     AAsi    G    T        0      0        2 
  28   chr28_6610859     AKia    G    T        0      0        2 
  28   chr28_6610859     AOna    G    T        0      0        2 
  28   chr28_6610859     ASom    G    T        0      0        2 
  28   chr28_6610859     HCab    G    T        0      0        2 
  28   chr28_6610859     HPrz    G    T        0      0        2 
  28   chr28_6610859     ZBoe    G    T        1      2        2 
  28   chr28_6610859     ZGre    G    T        1      2        2 
  28   chr28_6610859     ZHar    G    T        0      0        2 
  28   chr28_6610859   Sample    G    T        0      0        2 
  28   chr28_6616168     AAsi    C    G        0      0        2 
  28   chr28_6616168     AKia    C    G        0      0        2 
  28   chr28_6616168     AOna    C    G        0      0        2 
  28   chr28_6616168     ASom    C    G        1      2        2 
  28   chr28_6616168     HCab    C    G        0      0        2 
  28   chr28_6616168     HPrz    C    G        0      0        2 
  28   chr28_6616168     ZBoe    C    G        0      0        2 
  28   chr28_6616168     ZGre    C    G        0      0        2 
  28   chr28_6616168     ZHar    C    G        0      0        2 
  28   chr28_6616168   Sample    C    G        1      2        2 
  28   chr28_6662518     AAsi    T    A        0      0        2 
  28   chr28_6662518     AKia    T    A        0      0        2 
  28   chr28_6662518     AOna    T    A        0      0        2 
  28   chr28_6662518     ASom    T    A        0      0        2 
  28   chr28_6662518     HCab    T    A        0      0        2 
  28   chr28_6662518     HPrz    T    A        0      0        2 
  28   chr28_6662518     ZBoe    T    A        0      0        2 
  28   chr28_6662518     ZGre    T    A        0      0        2 
  28   chr28_6662518     ZHar    T    A        1      2        2 
  28   chr28_6662518   Sample    T    A        0      0        2 
  28   chr28_6687626     AAsi    G    C        0      0        2 
  28   chr28_6687626     AKia    G    C        1      2        2 
  28   chr28_6687626     AOna    G    C        1      2        2 
  28   chr28_6687626     ASom    G    C        0      0        2 
  28   chr28_6687626     HCab    G    C        0      0        2 
  28   chr28_6687626     HPrz    G    C        0      0        2 
  28   chr28_6687626     ZBoe    G    C        0      0        2 
  28   chr28_6687626     ZGre    G    C        0      0        2 
  28   chr28_6687626     ZHar    G    C        0      0        2 
  28   chr28_6687626   Sample    G    C        0      0        2 
  28   chr28_6700350     AAsi    A    T        0      0        2 
  28   chr28_6700350     AKia    A    T        0      0        2 
  28   chr28_6700350     AOna    A    T        0      0        2 
  28   chr28_6700350     ASom    A    T        0      0        2 
  28   chr28_6700350     HCab    A    T        1      2        2 
  28   chr28_6700350     HPrz    A    T        1      2        2 
  28   chr28_6700350     ZBoe    A    T        0      0        2 
  28   chr28_6700350     ZGre    A    T        0      0        2 
  28   chr28_6700350     ZHar    A    T        0      0        2 
  28   chr28_6700350   Sample    A    T        0      0        2 
  28   chr28_6710104     AAsi    G    T        0      0        2 
  28   chr28_6710104     AKia    G    T        0      0        2 
  28   chr28_6710104     AOna    G    T        0      0        2 
  28   chr28_6710104     ASom    G    T        0      0        2 
  28   chr28_6710104     HCab    G    T        0      0        2 
  28   chr28_6710104     HPrz    G    T        0      0        2 
  28   chr28_6710104     ZBoe    G    T      0.5      1        2 
  28   chr28_6710104     ZGre    G    T        0      0        2 
  28   chr28_6710104     ZHar    G    T        0      0        2 
  28   chr28_6710104   Sample    G    T        0      0        2 
  28   chr28_6712068     AAsi    T    G        0      0        2 
  28   chr28_6712068     AKia    T    G        0      0        2 
  28   chr28_6712068     AOna    T    G        0      0        2 
  28   chr28_6712068     ASom    T    G        0      0        2 
  28   chr28_6712068     HCab    T    G        1      2        2 
  28   chr28_6712068     HPrz    T    G        1      2        2 
  28   chr28_6712068     ZBoe    T    G      0.5      1        2 
  28   chr28_6712068     ZGre    T    G        1      2        2 
  28   chr28_6712068     ZHar    T    G        0      0        2 
  28   chr28_6712068   Sample    T    G        0      0        2 
  28   chr28_6724838     AAsi    T    G        0      0        2 
  28   chr28_6724838     AKia    T    G        0      0        2 
  28   chr28_6724838     AOna    T    G        0      0        2 
  28   chr28_6724838     ASom    T    G        0      0        2 
  28   chr28_6724838     HCab    T    G        0      0        2 
  28   chr28_6724838     HPrz    T    G        0      0        2 
  28   chr28_6724838     ZBoe    T    G        0      0        2 
  28   chr28_6724838     ZGre    T    G        0      0        2 
  28   chr28_6724838     ZHar    T    G        1      2        2 
  28   chr28_6724838   Sample    T    G        0      0        2 
  28   chr28_6744011     AAsi    G    T        0      0        2 
  28   chr28_6744011     AKia    G    T        0      0        2 
  28   chr28_6744011     AOna    G    T        0      0        2 
  28   chr28_6744011     ASom    G    T        0      0        2 
  28   chr28_6744011     HCab    G    T      0.5      1        2 
  28   chr28_6744011     HPrz    G    T        0      0        2 
  28   chr28_6744011     ZBoe    G    T        0      0        2 
  28   chr28_6744011     ZGre    G    T        0      0        2 
  28   chr28_6744011     ZHar    G    T        0      0        2 
  28   chr28_6744011   Sample    G    T        0      0        2 
  28   chr28_6745555     AAsi    C    A        0      0        2 
  28   chr28_6745555     AKia    C    A        0      0        2 
  28   chr28_6745555     AOna    C    A        0      0        2 
  28   chr28_6745555     ASom    C    A        0      0        2 
  28   chr28_6745555     HCab    C    A        1      2        2 
  28   chr28_6745555     HPrz    C    A        1      2        2 
  28   chr28_6745555     ZBoe    C    A        0      0        2 
  28   chr28_6745555     ZGre    C    A        0      0        2 
  28   chr28_6745555     ZHar    C    A        0      0        2 
  28   chr28_6745555   Sample    C    A        0      0        2 
  28   chr28_6747632     AAsi    T    A        0      0        2 
  28   chr28_6747632     AKia    T    A        0      0        2 
  28   chr28_6747632     AOna    T    A        0      0        2 
  28   chr28_6747632     ASom    T    A        0      0        2 
  28   chr28_6747632     HCab    T    A      0.5      1        2 
  28   chr28_6747632     HPrz    T    A      0.5      1        2 
  28   chr28_6747632     ZBoe    T    A        0      0        2 
  28   chr28_6747632     ZGre    T    A        0      0        2 
  28   chr28_6747632     ZHar    T    A        0      0        2 
  28   chr28_6747632   Sample    T    A        0      0        2 
  28   chr28_6764966     AAsi    C    A        0      0        2 
  28   chr28_6764966     AKia    C    A        0      0        2 
  28   chr28_6764966     AOna    C    A        0      0        2 
  28   chr28_6764966     ASom    C    A        0      0        2 
  28   chr28_6764966     HCab    C    A        1      2        2 
  28   chr28_6764966     HPrz    C    A        1      2        2 
  28   chr28_6764966     ZBoe    C    A        0      0        2 
  28   chr28_6764966     ZGre    C    A        0      0        2 
  28   chr28_6764966     ZHar    C    A        0      0        2 
  28   chr28_6764966   Sample    C    A        0      0        2 
  28   chr28_6770190     AAsi    G    C        0      0        2 
  28   chr28_6770190     AKia    G    C        0      0        2 
  28   chr28_6770190     AOna    G    C        0      0        2 
  28   chr28_6770190     ASom    G    C        0      0        2 
  28   chr28_6770190     HCab    G    C        0      0        2 
  28   chr28_6770190     HPrz    G    C        0      0        2 
  28   chr28_6770190     ZBoe    G    C      0.5      1        2 
  28   chr28_6770190     ZGre    G    C        0      0        2 
  28   chr28_6770190     ZHar    G    C        0      0        2 
  28   chr28_6770190   Sample    G    C        0      0        2 
  28   chr28_6776808     AAsi    G    C        0      0        2 
  28   chr28_6776808     AKia    G    C        0      0        2 
  28   chr28_6776808     AOna    G    C        0      0        2 
  28   chr28_6776808     ASom    G    C        0      0        2 
  28   chr28_6776808     HCab    G    C        1      2        2 
  28   chr28_6776808     HPrz    G    C        1      2        2 
  28   chr28_6776808     ZBoe    G    C        0      0        2 
  28   chr28_6776808     ZGre    G    C        0      0        2 
  28   chr28_6776808     ZHar    G    C        0      0        2 
  28   chr28_6776808   Sample    G    C        0      0        2 
  28   chr28_6793122     AAsi    A    T        1      2        2 
  28   chr28_6793122     AKia    A    T        0      0        2 
  28   chr28_6793122     AOna    A    T        0      0        2 
  28   chr28_6793122     ASom    A    T        1      2        2 
  28   chr28_6793122     HCab    A    T        0      0        2 
  28   chr28_6793122     HPrz    A    T        0      0        2 
  28   chr28_6793122     ZBoe    A    T        0      0        2 
  28   chr28_6793122     ZGre    A    T        0      0        2 
  28   chr28_6793122     ZHar    A    T        0      0        2 
  28   chr28_6793122   Sample    A    T        1      2        2 
  28   chr28_6810236     AAsi    A    C        0      0        2 
  28   chr28_6810236     AKia    A    C        0      0        2 
  28   chr28_6810236     AOna    A    C        0      0        2 
  28   chr28_6810236     ASom    A    C        0      0        2 
  28   chr28_6810236     HCab    A    C        1      2        2 
  28   chr28_6810236     HPrz    A    C        1      2        2 
  28   chr28_6810236     ZBoe    A    C        0      0        2 
  28   chr28_6810236     ZGre    A    C        0      0        2 
  28   chr28_6810236     ZHar    A    C        0      0        2 
  28   chr28_6810236   Sample    A    C        0      0        2 
  28   chr28_6841502     AAsi    C    G        0      0        2 
  28   chr28_6841502     AKia    C    G        0      0        2 
  28   chr28_6841502     AOna    C    G        0      0        2 
  28   chr28_6841502     ASom    C    G        0      0        2 
  28   chr28_6841502     HCab    C    G        1      2        2 
  28   chr28_6841502     HPrz    C    G        1      2        2 
  28   chr28_6841502     ZBoe    C    G        0      0        2 
  28   chr28_6841502     ZGre    C    G        0      0        2 
  28   chr28_6841502     ZHar    C    G        0      0        2 
  28   chr28_6841502   Sample    C    G        0      0        2 
  28   chr28_6856063     AAsi    G    C        0      0        2 
  28   chr28_6856063     AKia    G    C        0      0        2 
  28   chr28_6856063     AOna    G    C        0      0        2 
  28   chr28_6856063     ASom    G    C        0      0        2 
  28   chr28_6856063     HCab    G    C        1      2        2 
  28   chr28_6856063     HPrz    G    C        1      2        2 
  28   chr28_6856063     ZBoe    G    C        0      0        2 
  28   chr28_6856063     ZGre    G    C        0      0        2 
  28   chr28_6856063     ZHar    G    C        0      0        2 
  28   chr28_6856063   Sample    G    C        0      0        2 
  28   chr28_6867190     AAsi    G    C        0      0        2 
  28   chr28_6867190     AKia    G    C        0      0        2 
  28   chr28_6867190     AOna    G    C        0      0        2 
  28   chr28_6867190     ASom    G    C        0      0        2 
  28   chr28_6867190     HCab    G    C        0      0        2 
  28   chr28_6867190     HPrz    G    C        0      0        2 
  28   chr28_6867190     ZBoe    G    C        0      0        2 
  28   chr28_6867190     ZGre    G    C        0      0        2 
  28   chr28_6867190     ZHar    G    C        1      2        2 
  28   chr28_6867190   Sample    G    C        0      0        2 
  28   chr28_6900844     AAsi    A    T        0      0        2 
  28   chr28_6900844     AKia    A    T        0      0        2 
  28   chr28_6900844     AOna    A    T        0      0        2 
  28   chr28_6900844     ASom    A    T        0      0        2 
  28   chr28_6900844     HCab    A    T        0      0        2 
  28   chr28_6900844     HPrz    A    T        0      0        2 
  28   chr28_6900844     ZBoe    A    T        0      0        2 
  28   chr28_6900844     ZGre    A    T      0.5      1        2 
  28   chr28_6900844     ZHar    A    T        0      0        2 
  28   chr28_6900844   Sample    A    T        0      0        2 
  28   chr28_6901521     AAsi    T    A        0      0        2 
  28   chr28_6901521     AKia    T    A        1      2        2 
  28   chr28_6901521     AOna    T    A        0      0        2 
  28   chr28_6901521     ASom    T    A        0      0        2 
  28   chr28_6901521     HCab    T    A        0      0        2 
  28   chr28_6901521     HPrz    T    A        0      0        2 
  28   chr28_6901521     ZBoe    T    A        0      0        2 
  28   chr28_6901521     ZGre    T    A        0      0        2 
  28   chr28_6901521     ZHar    T    A        0      0        2 
  28   chr28_6901521   Sample    T    A        0      0        2 
  28   chr28_6943446     AAsi    A    C        0      0        2 
  28   chr28_6943446     AKia    A    C        0      0        2 
  28   chr28_6943446     AOna    A    C        0      0        2 
  28   chr28_6943446     ASom    A    C        0      0        2 
  28   chr28_6943446     HCab    A    C        0      0        2 
  28   chr28_6943446     HPrz    A    C        0      0        2 
  28   chr28_6943446     ZBoe    A    C        0      0        2 
  28   chr28_6943446     ZGre    A    C        0      0        2 
  28   chr28_6943446     ZHar    A    C        1      2        2 
  28   chr28_6943446   Sample    A    C        0      0        2 
  28   chr28_6952424     AAsi    A    T      0.5      1        2 
  28   chr28_6952424     AKia    A    T        0      0        2 
  28   chr28_6952424     AOna    A    T        0      0        2 
  28   chr28_6952424     ASom    A    T        0      0        2 
  28   chr28_6952424     HCab    A    T        0      0        2 
  28   chr28_6952424     HPrz    A    T        0      0        2 
  28   chr28_6952424     ZBoe    A    T        0      0        2 
  28   chr28_6952424     ZGre    A    T        0      0        2 
  28   chr28_6952424     ZHar    A    T        0      0        2 
  28   chr28_6952424   Sample    A    T        1      2        2 
  28   chr28_6968712     AAsi    C    A        0      0        2 
  28   chr28_6968712     AKia    C    A        0      0        2 
  28   chr28_6968712     AOna    C    A        0      0        2 
  28   chr28_6968712     ASom    C    A        0      0        2 
  28   chr28_6968712     HCab    C    A        1      2        2 
  28   chr28_6968712     HPrz    C    A        1      2        2 
  28   chr28_6968712     ZBoe    C    A        0      0        2 
  28   chr28_6968712     ZGre    C    A        0      0        2 
  28   chr28_6968712     ZHar    C    A        0      0        2 
  28   chr28_6968712   Sample    C    A        0      0        2 
  28   chr28_6978456     AAsi    T    A        0      0        2 
  28   chr28_6978456     AKia    T    A        0      0        2 
  28   chr28_6978456     AOna    T    A        0      0        2 
  28   chr28_6978456     ASom    T    A        0      0        2 
  28   chr28_6978456     HCab    T    A        1      2        2 
  28   chr28_6978456     HPrz    T    A        1      2        2 
  28   chr28_6978456     ZBoe    T    A        0      0        2 
  28   chr28_6978456     ZGre    T    A        0      0        2 
  28   chr28_6978456     ZHar    T    A        0      0        2 
  28   chr28_6978456   Sample    T    A        0      0        2 
  28   chr28_6989192     AAsi    A    T        0      0        2 
  28   chr28_6989192     AKia    A    T        0      0        2 
  28   chr28_6989192     AOna    A    T        0      0        2 
  28   chr28_6989192     ASom    A    T        0      0        2 
  28   chr28_6989192     HCab    A    T        1      2        2 
  28   chr28_6989192     HPrz    A    T        1      2        2 
  28   chr28_6989192     ZBoe    A    T        0      0        2 
  28   chr28_6989192     ZGre    A    T        0      0        2 
  28   chr28_6989192     ZHar    A    T        0      0        2 
  28   chr28_6989192   Sample    A    T        0      0        2 
  28   chr28_6999047     AAsi    C    A        0      0        2 
  28   chr28_6999047     AKia    C    A        0      0        2 
  28   chr28_6999047     AOna    C    A        0      0        2 
  28   chr28_6999047     ASom    C    A        0      0        2 
  28   chr28_6999047     HCab    C    A        1      2        2 
  28   chr28_6999047     HPrz    C    A        1      2        2 
  28   chr28_6999047     ZBoe    C    A        0      0        2 
  28   chr28_6999047     ZGre    C    A        0      0        2 
  28   chr28_6999047     ZHar    C    A        0      0        2 
  28   chr28_6999047   Sample    C    A        0      0        2 
  28   chr28_7012129     AAsi    G    C        0      0        2 
  28   chr28_7012129     AKia    G    C        0      0        2 
  28   chr28_7012129     AOna    G    C        1      2        2 
  28   chr28_7012129     ASom    G    C        0      0        2 
  28   chr28_7012129     HCab    G    C        0      0        2 
  28   chr28_7012129     HPrz    G    C        0      0        2 
  28   chr28_7012129     ZBoe    G    C        0      0        2 
  28   chr28_7012129     ZGre    G    C        0      0        2 
  28   chr28_7012129     ZHar    G    C        0      0        2 
  28   chr28_7012129   Sample    G    C        0      0        2 
  28   chr28_7021166     AAsi    A    C        1      2        2 
  28   chr28_7021166     AKia    A    C        0      0        2 
  28   chr28_7021166     AOna    A    C        0      0        2 
  28   chr28_7021166     ASom    A    C        1      2        2 
  28   chr28_7021166     HCab    A    C        0      0        2 
  28   chr28_7021166     HPrz    A    C        0      0        2 
  28   chr28_7021166     ZBoe    A    C        0      0        2 
  28   chr28_7021166     ZGre    A    C        0      0        2 
  28   chr28_7021166     ZHar    A    C        0      0        2 
  28   chr28_7021166   Sample    A    C        0      0        2 
  28   chr28_7021457     AAsi    A    C        0      0        2 
  28   chr28_7021457     AKia    A    C        0      0        2 
  28   chr28_7021457     AOna    A    C        0      0        2 
  28   chr28_7021457     ASom    A    C        0      0        2 
  28   chr28_7021457     HCab    A    C        0      0        2 
  28   chr28_7021457     HPrz    A    C        0      0        2 
  28   chr28_7021457     ZBoe    A    C        0      0        2 
  28   chr28_7021457     ZGre    A    C        1      2        2 
  28   chr28_7021457     ZHar    A    C        0      0        2 
  28   chr28_7021457   Sample    A    C        0      0        2 
  28   chr28_7056203     AAsi    G    C        0      0        2 
  28   chr28_7056203     AKia    G    C        0      0        2 
  28   chr28_7056203     AOna    G    C        0      0        2 
  28   chr28_7056203     ASom    G    C        0      0        2 
  28   chr28_7056203     HCab    G    C        0      0        2 
  28   chr28_7056203     HPrz    G    C        0      0        2 
  28   chr28_7056203     ZBoe    G    C      0.5      1        2 
  28   chr28_7056203     ZGre    G    C        0      0        2 
  28   chr28_7056203     ZHar    G    C        0      0        2 
  28   chr28_7056203   Sample    G    C        0      0        2 
  28   chr28_7143794     AAsi    A    T        0      0        2 
  28   chr28_7143794     AKia    A    T        1      2        2 
  28   chr28_7143794     AOna    A    T        1      2        2 
  28   chr28_7143794     ASom    A    T        0      0        2 
  28   chr28_7143794     HCab    A    T        0      0        2 
  28   chr28_7143794     HPrz    A    T        0      0        2 
  28   chr28_7143794     ZBoe    A    T        0      0        2 
  28   chr28_7143794     ZGre    A    T        0      0        2 
  28   chr28_7143794     ZHar    A    T        0      0        2 
  28   chr28_7143794   Sample    A    T        0      0        2 
  28   chr28_7149313     AAsi    G    C        0      0        2 
  28   chr28_7149313     AKia    G    C        0      0        2 
  28   chr28_7149313     AOna    G    C        0      0        2 
  28   chr28_7149313     ASom    G    C        0      0        2 
  28   chr28_7149313     HCab    G    C        1      2        2 
  28   chr28_7149313     HPrz    G    C        1      2        2 
  28   chr28_7149313     ZBoe    G    C        0      0        2 
  28   chr28_7149313     ZGre    G    C        0      0        2 
  28   chr28_7149313     ZHar    G    C        0      0        2 
  28   chr28_7149313   Sample    G    C        0      0        2 
  28   chr28_7161964     AAsi    C    A        0      0        2 
  28   chr28_7161964     AKia    C    A        0      0        2 
  28   chr28_7161964     AOna    C    A        0      0        2 
  28   chr28_7161964     ASom    C    A        0      0        2 
  28   chr28_7161964     HCab    C    A        0      0        2 
  28   chr28_7161964     HPrz    C    A        0      0        2 
  28   chr28_7161964     ZBoe    C    A        0      0        2 
  28   chr28_7161964     ZGre    C    A        1      2        2 
  28   chr28_7161964     ZHar    C    A        0      0        2 
  28   chr28_7161964   Sample    C    A        0      0        2 
  28   chr28_7170205     AAsi    A    T        0      0        2 
  28   chr28_7170205     AKia    A    T        0      0        2 
  28   chr28_7170205     AOna    A    T        0      0        2 
  28   chr28_7170205     ASom    A    T        0      0        2 
  28   chr28_7170205     HCab    A    T        1      2        2 
  28   chr28_7170205     HPrz    A    T        1      2        2 
  28   chr28_7170205     ZBoe    A    T        0      0        2 
  28   chr28_7170205     ZGre    A    T        0      0        2 
  28   chr28_7170205     ZHar    A    T        0      0        2 
  28   chr28_7170205   Sample    A    T        0      0        2 
  28   chr28_7171672     AAsi    G    C        0      0        2 
  28   chr28_7171672     AKia    G    C        0      0        2 
  28   chr28_7171672     AOna    G    C        0      0        2 
  28   chr28_7171672     ASom    G    C        0      0        2 
  28   chr28_7171672     HCab    G    C        0      0        2 
  28   chr28_7171672     HPrz    G    C        0      0        2 
  28   chr28_7171672     ZBoe    G    C      0.5      1        2 
  28   chr28_7171672     ZGre    G    C        0      0        2 
  28   chr28_7171672     ZHar    G    C        0      0        2 
  28   chr28_7171672   Sample    G    C        0      0        2 
  28   chr28_7177024     AAsi    A    T        0      0        2 
  28   chr28_7177024     AKia    A    T        0      0        2 
  28   chr28_7177024     AOna    A    T        0      0        2 
  28   chr28_7177024     ASom    A    T        0      0        2 
  28   chr28_7177024     HCab    A    T        0      0        2 
  28   chr28_7177024     HPrz    A    T        0      0        2 
  28   chr28_7177024     ZBoe    A    T        0      0        2 
  28   chr28_7177024     ZGre    A    T        0      0        2 
  28   chr28_7177024     ZHar    A    T      0.5      1        2 
  28   chr28_7177024   Sample    A    T        0      0        2 
  28   chr28_7187473     AAsi    A    C        0      0        2 
  28   chr28_7187473     AKia    A    C        0      0        2 
  28   chr28_7187473     AOna    A    C        1      2        2 
  28   chr28_7187473     ASom    A    C        0      0        2 
  28   chr28_7187473     HCab    A    C        0      0        2 
  28   chr28_7187473     HPrz    A    C        0      0        2 
  28   chr28_7187473     ZBoe    A    C        0      0        2 
  28   chr28_7187473     ZGre    A    C        0      0        2 
  28   chr28_7187473     ZHar    A    C        0      0        2 
  28   chr28_7187473   Sample    A    C        0      0        2 
  28   chr28_7188423     AAsi    A    T        0      0        2 
  28   chr28_7188423     AKia    A    T        1      2        2 
  28   chr28_7188423     AOna    A    T        1      2        2 
  28   chr28_7188423     ASom    A    T        0      0        2 
  28   chr28_7188423     HCab    A    T        0      0        2 
  28   chr28_7188423     HPrz    A    T        0      0        2 
  28   chr28_7188423     ZBoe    A    T        0      0        2 
  28   chr28_7188423     ZGre    A    T        0      0        2 
  28   chr28_7188423     ZHar    A    T        0      0        2 
  28   chr28_7188423   Sample    A    T        0      0        2 
  28   chr28_7196824     AAsi    G    T        0      0        2 
  28   chr28_7196824     AKia    G    T        0      0        2 
  28   chr28_7196824     AOna    G    T        0      0        2 
  28   chr28_7196824     ASom    G    T        0      0        2 
  28   chr28_7196824     HCab    G    T        0      0        2 
  28   chr28_7196824     HPrz    G    T        0      0        2 
  28   chr28_7196824     ZBoe    G    T        0      0        2 
  28   chr28_7196824     ZGre    G    T        1      2        2 
  28   chr28_7196824     ZHar    G    T        0      0        2 
  28   chr28_7196824   Sample    G    T        0      0        2 
  28   chr28_7197394     AAsi    A    C        0      0        2 
  28   chr28_7197394     AKia    A    C        0      0        2 
  28   chr28_7197394     AOna    A    C        0      0        2 
  28   chr28_7197394     ASom    A    C        0      0        2 
  28   chr28_7197394     HCab    A    C        0      0        2 
  28   chr28_7197394     HPrz    A    C        0      0        2 
  28   chr28_7197394     ZBoe    A    C      0.5      1        2 
  28   chr28_7197394     ZGre    A    C        1      2        2 
  28   chr28_7197394     ZHar    A    C        0      0        2 
  28   chr28_7197394   Sample    A    C        0      0        2 
  28   chr28_7199088     AAsi    G    T        0      0        2 
  28   chr28_7199088     AKia    G    T        0      0        2 
  28   chr28_7199088     AOna    G    T        0      0        2 
  28   chr28_7199088     ASom    G    T        0      0        2 
  28   chr28_7199088     HCab    G    T        0      0        2 
  28   chr28_7199088     HPrz    G    T        0      0        2 
  28   chr28_7199088     ZBoe    G    T      0.5      1        2 
  28   chr28_7199088     ZGre    G    T        0      0        2 
  28   chr28_7199088     ZHar    G    T        0      0        2 
  28   chr28_7199088   Sample    G    T        0      0        2 
  28   chr28_7232870     AAsi    C    A        1      2        2 
  28   chr28_7232870     AKia    C    A        0      0        2 
  28   chr28_7232870     AOna    C    A        0      0        2 
  28   chr28_7232870     ASom    C    A        1      2        2 
  28   chr28_7232870     HCab    C    A        0      0        2 
  28   chr28_7232870     HPrz    C    A        0      0        2 
  28   chr28_7232870     ZBoe    C    A        0      0        2 
  28   chr28_7232870     ZGre    C    A        0      0        2 
  28   chr28_7232870     ZHar    C    A        0      0        2 
  28   chr28_7232870   Sample    C    A        1      2        2 
  28   chr28_7232924     AAsi    C    A        0      0        2 
  28   chr28_7232924     AKia    C    A        0      0        2 
  28   chr28_7232924     AOna    C    A        0      0        2 
  28   chr28_7232924     ASom    C    A        0      0        2 
  28   chr28_7232924     HCab    C    A        0      0        2 
  28   chr28_7232924     HPrz    C    A        0      0        2 
  28   chr28_7232924     ZBoe    C    A        1      2        2 
  28   chr28_7232924     ZGre    C    A        1      2        2 
  28   chr28_7232924     ZHar    C    A        1      2        2 
  28   chr28_7232924   Sample    C    A        0      0        2 
  28   chr28_7267663     AAsi    T    A        0      0        2 
  28   chr28_7267663     AKia    T    A        0      0        2 
  28   chr28_7267663     AOna    T    A        0      0        2 
  28   chr28_7267663     ASom    T    A        0      0        2 
  28   chr28_7267663     HCab    T    A        0      0        2 
  28   chr28_7267663     HPrz    T    A        0      0        2 
  28   chr28_7267663     ZBoe    T    A      0.5      1        2 
  28   chr28_7267663     ZGre    T    A        0      0        2 
  28   chr28_7267663     ZHar    T    A        0      0        2 
  28   chr28_7267663   Sample    T    A        0      0        2 
  28   chr28_7305123     AAsi    T    A        0      0        2 
  28   chr28_7305123     AKia    T    A        0      0        2 
  28   chr28_7305123     AOna    T    A        0      0        2 
  28   chr28_7305123     ASom    T    A        0      0        2 
  28   chr28_7305123     HCab    T    A      0.5      1        2 
  28   chr28_7305123     HPrz    T    A        0      0        2 
  28   chr28_7305123     ZBoe    T    A        0      0        2 
  28   chr28_7305123     ZGre    T    A        0      0        2 
  28   chr28_7305123     ZHar    T    A        0      0        2 
  28   chr28_7305123   Sample    T    A        0      0        2 
  28   chr28_7328963     AAsi    G    T        0      0        2 
  28   chr28_7328963     AKia    G    T        0      0        2 
  28   chr28_7328963     AOna    G    T        0      0        2 
  28   chr28_7328963     ASom    G    T        0      0        2 
  28   chr28_7328963     HCab    G    T        0      0        2 
  28   chr28_7328963     HPrz    G    T        0      0        2 
  28   chr28_7328963     ZBoe    G    T        1      2        2 
  28   chr28_7328963     ZGre    G    T        1      2        2 
  28   chr28_7328963     ZHar    G    T        0      0        2 
  28   chr28_7328963   Sample    G    T        0      0        2 
  28   chr28_7357351     AAsi    T    G      0.5      1        2 
  28   chr28_7357351     AKia    T    G        0      0        2 
  28   chr28_7357351     AOna    T    G        0      0        2 
  28   chr28_7357351     ASom    T    G        0      0        2 
  28   chr28_7357351     HCab    T    G        0      0        2 
  28   chr28_7357351     HPrz    T    G        0      0        2 
  28   chr28_7357351     ZBoe    T    G        0      0        2 
  28   chr28_7357351     ZGre    T    G        0      0        2 
  28   chr28_7357351     ZHar    T    G        0      0        2 
  28   chr28_7357351   Sample    T    G        0      0        2 
  28   chr28_7364647     AAsi    A    C        0      0        2 
  28   chr28_7364647     AKia    A    C        1      2        2 
  28   chr28_7364647     AOna    A    C        1      2        2 
  28   chr28_7364647     ASom    A    C        0      0        2 
  28   chr28_7364647     HCab    A    C        0      0        2 
  28   chr28_7364647     HPrz    A    C        0      0        2 
  28   chr28_7364647     ZBoe    A    C        0      0        2 
  28   chr28_7364647     ZGre    A    C        0      0        2 
  28   chr28_7364647     ZHar    A    C        0      0        2 
  28   chr28_7364647   Sample    A    C        0      0        2 
  28   chr28_7370354     AAsi    G    C        0      0        2 
  28   chr28_7370354     AKia    G    C        0      0        2 
  28   chr28_7370354     AOna    G    C        0      0        2 
  28   chr28_7370354     ASom    G    C        0      0        2 
  28   chr28_7370354     HCab    G    C        0      0        2 
  28   chr28_7370354     HPrz    G    C        0      0        2 
  28   chr28_7370354     ZBoe    G    C        1      2        2 
  28   chr28_7370354     ZGre    G    C        0      0        2 
  28   chr28_7370354     ZHar    G    C        0      0        2 
  28   chr28_7370354   Sample    G    C        0      0        2 
  28   chr28_7395830     AAsi    C    G        0      0        2 
  28   chr28_7395830     AKia    C    G        0      0        2 
  28   chr28_7395830     AOna    C    G        0      0        2 
  28   chr28_7395830     ASom    C    G        0      0        2 
  28   chr28_7395830     HCab    C    G        0      0        2 
  28   chr28_7395830     HPrz    C    G        0      0        2 
  28   chr28_7395830     ZBoe    C    G      0.5      1        2 
  28   chr28_7395830     ZGre    C    G        0      0        2 
  28   chr28_7395830     ZHar    C    G        0      0        2 
  28   chr28_7395830   Sample    C    G        0      0        2 
  28   chr28_7422834     AAsi    G    T        1      2        2 
  28   chr28_7422834     AKia    G    T        0      0        2 
  28   chr28_7422834     AOna    G    T        0      0        2 
  28   chr28_7422834     ASom    G    T        1      2        2 
  28   chr28_7422834     HCab    G    T        0      0        2 
  28   chr28_7422834     HPrz    G    T        0      0        2 
  28   chr28_7422834     ZBoe    G    T        0      0        2 
  28   chr28_7422834     ZGre    G    T        0      0        2 
  28   chr28_7422834     ZHar    G    T        0      0        2 
  28   chr28_7422834   Sample    G    T        1      2        2 
  28   chr28_7424911     AAsi    G    C        0      0        2 
  28   chr28_7424911     AKia    G    C        1      2        2 
  28   chr28_7424911     AOna    G    C        1      2        2 
  28   chr28_7424911     ASom    G    C        0      0        2 
  28   chr28_7424911     HCab    G    C        0      0        2 
  28   chr28_7424911     HPrz    G    C        0      0        2 
  28   chr28_7424911     ZBoe    G    C        0      0        2 
  28   chr28_7424911     ZGre    G    C        0      0        2 
  28   chr28_7424911     ZHar    G    C        0      0        2 
  28   chr28_7424911   Sample    G    C        0      0        2 
  28   chr28_7436644     AAsi    T    A        0      0        2 
  28   chr28_7436644     AKia    T    A        0      0        2 
  28   chr28_7436644     AOna    T    A        0      0        2 
  28   chr28_7436644     ASom    T    A        0      0        2 
  28   chr28_7436644     HCab    T    A        0      0        2 
  28   chr28_7436644     HPrz    T    A        0      0        2 
  28   chr28_7436644     ZBoe    T    A        0      0        2 
  28   chr28_7436644     ZGre    T    A        0      0        2 
  28   chr28_7436644     ZHar    T    A      0.5      1        2 
  28   chr28_7436644   Sample    T    A        0      0        2 
  28   chr28_7483856     AAsi    C    A        0      0        2 
  28   chr28_7483856     AKia    C    A        0      0        2 
  28   chr28_7483856     AOna    C    A        0      0        2 
  28   chr28_7483856     ASom    C    A        0      0        2 
  28   chr28_7483856     HCab    C    A        1      2        2 
  28   chr28_7483856     HPrz    C    A        1      2        2 
  28   chr28_7483856     ZBoe    C    A        0      0        2 
  28   chr28_7483856     ZGre    C    A        0      0        2 
  28   chr28_7483856     ZHar    C    A        0      0        2 
  28   chr28_7483856   Sample    C    A        0      0        2 
  28   chr28_7487340     AAsi    C    A        0      0        2 
  28   chr28_7487340     AKia    C    A        0      0        2 
  28   chr28_7487340     AOna    C    A        0      0        2 
  28   chr28_7487340     ASom    C    A        0      0        2 
  28   chr28_7487340     HCab    C    A        0      0        2 
  28   chr28_7487340     HPrz    C    A        0      0        2 
  28   chr28_7487340     ZBoe    C    A        0      0        2 
  28   chr28_7487340     ZGre    C    A        0      0        2 
  28   chr28_7487340     ZHar    C    A        1      2        2 
  28   chr28_7487340   Sample    C    A        0      0        2 
  28   chr28_7492105     AAsi    A    T        0      0        2 
  28   chr28_7492105     AKia    A    T        0      0        2 
  28   chr28_7492105     AOna    A    T        0      0        2 
  28   chr28_7492105     ASom    A    T        0      0        2 
  28   chr28_7492105     HCab    A    T        0      0        2 
  28   chr28_7492105     HPrz    A    T        0      0        2 
  28   chr28_7492105     ZBoe    A    T      0.5      1        2 
  28   chr28_7492105     ZGre    A    T        0      0        2 
  28   chr28_7492105     ZHar    A    T        0      0        2 
  28   chr28_7492105   Sample    A    T        0      0        2 
  28   chr28_7504886     AAsi    T    A        0      0        2 
  28   chr28_7504886     AKia    T    A        0      0        2 
  28   chr28_7504886     AOna    T    A        0      0        2 
  28   chr28_7504886     ASom    T    A        0      0        2 
  28   chr28_7504886     HCab    T    A        0      0        2 
  28   chr28_7504886     HPrz    T    A        0      0        2 
  28   chr28_7504886     ZBoe    T    A      0.5      1        2 
  28   chr28_7504886     ZGre    T    A        0      0        2 
  28   chr28_7504886     ZHar    T    A        0      0        2 
  28   chr28_7504886   Sample    T    A        0      0        2 
  28   chr28_7506742     AAsi    T    A        0      0        2 
  28   chr28_7506742     AKia    T    A        1      2        2 
  28   chr28_7506742     AOna    T    A        0      0        2 
  28   chr28_7506742     ASom    T    A        0      0        2 
  28   chr28_7506742     HCab    T    A        0      0        2 
  28   chr28_7506742     HPrz    T    A        0      0        2 
  28   chr28_7506742     ZBoe    T    A        0      0        2 
  28   chr28_7506742     ZGre    T    A        0      0        2 
  28   chr28_7506742     ZHar    T    A        0      0        2 
  28   chr28_7506742   Sample    T    A        0      0        2 
  28   chr28_7507140     AAsi    A    C        0      0        2 
  28   chr28_7507140     AKia    A    C        0      0        2 
  28   chr28_7507140     AOna    A    C        0      0        2 
  28   chr28_7507140     ASom    A    C        0      0        2 
  28   chr28_7507140     HCab    A    C        0      0        2 
  28   chr28_7507140     HPrz    A    C        0      0        2 
  28   chr28_7507140     ZBoe    A    C      0.5      1        2 
  28   chr28_7507140     ZGre    A    C        0      0        2 
  28   chr28_7507140     ZHar    A    C        0      0        2 
  28   chr28_7507140   Sample    A    C        0      0        2 
  28   chr28_7515912     AAsi    G    T        0      0        2 
  28   chr28_7515912     AKia    G    T        0      0        2 
  28   chr28_7515912     AOna    G    T        0      0        2 
  28   chr28_7515912     ASom    G    T        0      0        2 
  28   chr28_7515912     HCab    G    T        0      0        2 
  28   chr28_7515912     HPrz    G    T        0      0        2 
  28   chr28_7515912     ZBoe    G    T      0.5      1        2 
  28   chr28_7515912     ZGre    G    T        0      0        2 
  28   chr28_7515912     ZHar    G    T        0      0        2 
  28   chr28_7515912   Sample    G    T        0      0        2 
  28   chr28_7524675     AAsi    T    A        0      0        2 
  28   chr28_7524675     AKia    T    A        0      0        2 
  28   chr28_7524675     AOna    T    A        0      0        2 
  28   chr28_7524675     ASom    T    A        0      0        2 
  28   chr28_7524675     HCab    T    A        0      0        2 
  28   chr28_7524675     HPrz    T    A        0      0        2 
  28   chr28_7524675     ZBoe    T    A        0      0        2 
  28   chr28_7524675     ZGre    T    A        1      2        2 
  28   chr28_7524675     ZHar    T    A        0      0        2 
  28   chr28_7524675   Sample    T    A        0      0        2 
  28   chr28_7539553     AAsi    T    G        0      0        2 
  28   chr28_7539553     AKia    T    G        0      0        2 
  28   chr28_7539553     AOna    T    G        0      0        2 
  28   chr28_7539553     ASom    T    G        0      0        2 
  28   chr28_7539553     HCab    T    G        1      2        2 
  28   chr28_7539553     HPrz    T    G      0.5      1        2 
  28   chr28_7539553     ZBoe    T    G        0      0        2 
  28   chr28_7539553     ZGre    T    G        0      0        2 
  28   chr28_7539553     ZHar    T    G        0      0        2 
  28   chr28_7539553   Sample    T    G        0      0        2 
  28   chr28_7549821     AAsi    T    A        0      0        2 
  28   chr28_7549821     AKia    T    A        0      0        2 
  28   chr28_7549821     AOna    T    A        0      0        2 
  28   chr28_7549821     ASom    T    A      0.5      1        2 
  28   chr28_7549821     HCab    T    A        0      0        2 
  28   chr28_7549821     HPrz    T    A        0      0        2 
  28   chr28_7549821     ZBoe    T    A        0      0        2 
  28   chr28_7549821     ZGre    T    A        0      0        2 
  28   chr28_7549821     ZHar    T    A        0      0        2 
  28   chr28_7549821   Sample    T    A        0      0        2 
  28   chr28_7550849     AAsi    C    G        0      0        2 
  28   chr28_7550849     AKia    C    G        0      0        2 
  28   chr28_7550849     AOna    C    G        0      0        2 
  28   chr28_7550849     ASom    C    G        0      0        2 
  28   chr28_7550849     HCab    C    G        1      2        2 
  28   chr28_7550849     HPrz    C    G        1      2        2 
  28   chr28_7550849     ZBoe    C    G        0      0        2 
  28   chr28_7550849     ZGre    C    G        0      0        2 
  28   chr28_7550849     ZHar    C    G        0      0        2 
  28   chr28_7550849   Sample    C    G        0      0        2 
  28   chr28_7555542     AAsi    G    T        0      0        2 
  28   chr28_7555542     AKia    G    T        1      2        2 
  28   chr28_7555542     AOna    G    T        1      2        2 
  28   chr28_7555542     ASom    G    T        0      0        2 
  28   chr28_7555542     HCab    G    T        0      0        2 
  28   chr28_7555542     HPrz    G    T        0      0        2 
  28   chr28_7555542     ZBoe    G    T        0      0        2 
  28   chr28_7555542     ZGre    G    T        0      0        2 
  28   chr28_7555542     ZHar    G    T        0      0        2 
  28   chr28_7555542   Sample    G    T        0      0        2 
  28   chr28_7556671     AAsi    T    A        0      0        2 
  28   chr28_7556671     AKia    T    A        0      0        2 
  28   chr28_7556671     AOna    T    A        0      0        2 
  28   chr28_7556671     ASom    T    A        0      0        2 
  28   chr28_7556671     HCab    T    A        1      2        2 
  28   chr28_7556671     HPrz    T    A        1      2        2 
  28   chr28_7556671     ZBoe    T    A        0      0        2 
  28   chr28_7556671     ZGre    T    A        0      0        2 
  28   chr28_7556671     ZHar    T    A        0      0        2 
  28   chr28_7556671   Sample    T    A        0      0        2 
  28   chr28_7559788     AAsi    A    C        0      0        2 
  28   chr28_7559788     AKia    A    C        0      0        2 
  28   chr28_7559788     AOna    A    C        0      0        2 
  28   chr28_7559788     ASom    A    C        0      0        2 
  28   chr28_7559788     HCab    A    C        1      2        2 
  28   chr28_7559788     HPrz    A    C        1      2        2 
  28   chr28_7559788     ZBoe    A    C        0      0        2 
  28   chr28_7559788     ZGre    A    C        0      0        2 
  28   chr28_7559788     ZHar    A    C        0      0        2 
  28   chr28_7559788   Sample    A    C        0      0        2 
  28   chr28_7567750     AAsi    C    A      0.5      1        2 
  28   chr28_7567750     AKia    C    A        0      0        2 
  28   chr28_7567750     AOna    C    A        0      0        2 
  28   chr28_7567750     ASom    C    A      0.5      1        2 
  28   chr28_7567750     HCab    C    A        0      0        2 
  28   chr28_7567750     HPrz    C    A        0      0        2 
  28   chr28_7567750     ZBoe    C    A        0      0        2 
  28   chr28_7567750     ZGre    C    A        0      0        2 
  28   chr28_7567750     ZHar    C    A        0      0        2 
  28   chr28_7567750   Sample    C    A        0      0        2 
  28   chr28_7571853     AAsi    G    T        0      0        2 
  28   chr28_7571853     AKia    G    T        0      0        2 
  28   chr28_7571853     AOna    G    T        0      0        2 
  28   chr28_7571853     ASom    G    T        0      0        2 
  28   chr28_7571853     HCab    G    T        0      0        2 
  28   chr28_7571853     HPrz    G    T        0      0        2 
  28   chr28_7571853     ZBoe    G    T        0      0        2 
  28   chr28_7571853     ZGre    G    T        0      0        2 
  28   chr28_7571853     ZHar    G    T        1      2        2 
  28   chr28_7571853   Sample    G    T        0      0        2 
  28   chr28_7579208     AAsi    G    T        0      0        2 
  28   chr28_7579208     AKia    G    T        0      0        2 
  28   chr28_7579208     AOna    G    T        0      0        2 
  28   chr28_7579208     ASom    G    T        0      0        2 
  28   chr28_7579208     HCab    G    T        1      2        2 
  28   chr28_7579208     HPrz    G    T        1      2        2 
  28   chr28_7579208     ZBoe    G    T        0      0        2 
  28   chr28_7579208     ZGre    G    T        0      0        2 
  28   chr28_7579208     ZHar    G    T        0      0        2 
  28   chr28_7579208   Sample    G    T        0      0        2 
  28   chr28_7582276     AAsi    G    C        0      0        2 
  28   chr28_7582276     AKia    G    C        0      0        2 
  28   chr28_7582276     AOna    G    C        0      0        2 
  28   chr28_7582276     ASom    G    C        0      0        2 
  28   chr28_7582276     HCab    G    C        1      2        2 
  28   chr28_7582276     HPrz    G    C        1      2        2 
  28   chr28_7582276     ZBoe    G    C        0      0        2 
  28   chr28_7582276     ZGre    G    C        0      0        2 
  28   chr28_7582276     ZHar    G    C        0      0        2 
  28   chr28_7582276   Sample    G    C        0      0        2 
  28   chr28_7586709     AAsi    T    A        0      0        2 
  28   chr28_7586709     AKia    T    A        0      0        2 
  28   chr28_7586709     AOna    T    A        0      0        2 
  28   chr28_7586709     ASom    T    A        0      0        2 
  28   chr28_7586709     HCab    T    A        0      0        2 
  28   chr28_7586709     HPrz    T    A      0.5      1        2 
  28   chr28_7586709     ZBoe    T    A        0      0        2 
  28   chr28_7586709     ZGre    T    A        0      0        2 
  28   chr28_7586709     ZHar    T    A        0      0        2 
  28   chr28_7586709   Sample    T    A        0      0        2 
  28   chr28_7592159     AAsi    G    C      0.5      1        2 
  28   chr28_7592159     AKia    G    C        0      0        2 
  28   chr28_7592159     AOna    G    C        0      0        2 
  28   chr28_7592159     ASom    G    C        0      0        2 
  28   chr28_7592159     HCab    G    C        0      0        2 
  28   chr28_7592159     HPrz    G    C        0      0        2 
  28   chr28_7592159     ZBoe    G    C        0      0        2 
  28   chr28_7592159     ZGre    G    C        0      0        2 
  28   chr28_7592159     ZHar    G    C        0      0        2 
  28   chr28_7592159   Sample    G    C        0      0        2 
  28   chr28_7592576     AAsi    C    A        0      0        2 
  28   chr28_7592576     AKia    C    A        0      0        2 
  28   chr28_7592576     AOna    C    A        0      0        2 
  28   chr28_7592576     ASom    C    A        0      0        2 
  28   chr28_7592576     HCab    C    A        1      2        2 
  28   chr28_7592576     HPrz    C    A        1      2        2 
  28   chr28_7592576     ZBoe    C    A        0      0        2 
  28   chr28_7592576     ZGre    C    A        0      0        2 
  28   chr28_7592576     ZHar    C    A        0      0        2 
  28   chr28_7592576   Sample    C    A        0      0        2 
  28   chr28_7619010     AAsi    C    G        0      0        2 
  28   chr28_7619010     AKia    C    G        0      0        2 
  28   chr28_7619010     AOna    C    G        0      0        2 
  28   chr28_7619010     ASom    C    G        0      0        2 
  28   chr28_7619010     HCab    C    G        0      0        2 
  28   chr28_7619010     HPrz    C    G      0.5      1        2 
  28   chr28_7619010     ZBoe    C    G        0      0        2 
  28   chr28_7619010     ZGre    C    G        0      0        2 
  28   chr28_7619010     ZHar    C    G        0      0        2 
  28   chr28_7619010   Sample    C    G        0      0        2 
  28   chr28_7644249     AAsi    C    G        0      0        2 
  28   chr28_7644249     AKia    C    G        0      0        2 
  28   chr28_7644249     AOna    C    G        0      0        2 
  28   chr28_7644249     ASom    C    G        0      0        2 
  28   chr28_7644249     HCab    C    G        1      2        2 
  28   chr28_7644249     HPrz    C    G        1      2        2 
  28   chr28_7644249     ZBoe    C    G        0      0        2 
  28   chr28_7644249     ZGre    C    G        0      0        2 
  28   chr28_7644249     ZHar    C    G        0      0        2 
  28   chr28_7644249   Sample    C    G        0      0        2 
  28   chr28_7664070     AAsi    A    T        0      0        2 
  28   chr28_7664070     AKia    A    T        0      0        2 
  28   chr28_7664070     AOna    A    T        0      0        2 
  28   chr28_7664070     ASom    A    T        0      0        2 
  28   chr28_7664070     HCab    A    T        1      2        2 
  28   chr28_7664070     HPrz    A    T        1      2        2 
  28   chr28_7664070     ZBoe    A    T        0      0        2 
  28   chr28_7664070     ZGre    A    T        0      0        2 
  28   chr28_7664070     ZHar    A    T        0      0        2 
  28   chr28_7664070   Sample    A    T        0      0        2 
  28   chr28_7678564     AAsi    T    G        0      0        2 
  28   chr28_7678564     AKia    T    G        0      0        2 
  28   chr28_7678564     AOna    T    G        0      0        2 
  28   chr28_7678564     ASom    T    G        0      0        2 
  28   chr28_7678564     HCab    T    G        0      0        2 
  28   chr28_7678564     HPrz    T    G        0      0        2 
  28   chr28_7678564     ZBoe    T    G        0      0        2 
  28   chr28_7678564     ZGre    T    G        0      0        2 
  28   chr28_7678564     ZHar    T    G      0.5      1        2 
  28   chr28_7678564   Sample    T    G        0      0        2 
  28   chr28_7689317     AAsi    C    A        0      0        2 
  28   chr28_7689317     AKia    C    A        0      0        2 
  28   chr28_7689317     AOna    C    A        0      0        2 
  28   chr28_7689317     ASom    C    A        0      0        2 
  28   chr28_7689317     HCab    C    A        0      0        2 
  28   chr28_7689317     HPrz    C    A        0      0        2 
  28   chr28_7689317     ZBoe    C    A        1      2        2 
  28   chr28_7689317     ZGre    C    A        0      0        2 
  28   chr28_7689317     ZHar    C    A        0      0        2 
  28   chr28_7689317   Sample    C    A        0      0        2 
  28   chr28_7693116     AAsi    G    T        0      0        2 
  28   chr28_7693116     AKia    G    T        0      0        2 
  28   chr28_7693116     AOna    G    T        0      0        2 
  28   chr28_7693116     ASom    G    T        0      0        2 
  28   chr28_7693116     HCab    G    T        0      0        2 
  28   chr28_7693116     HPrz    G    T        0      0        2 
  28   chr28_7693116     ZBoe    G    T        0      0        2 
  28   chr28_7693116     ZGre    G    T        1      2        2 
  28   chr28_7693116     ZHar    G    T        0      0        2 
  28   chr28_7693116   Sample    G    T        0      0        2 
  28   chr28_7715401     AAsi    G    T        0      0        2 
  28   chr28_7715401     AKia    G    T        1      2        2 
  28   chr28_7715401     AOna    G    T        1      2        2 
  28   chr28_7715401     ASom    G    T        0      0        2 
  28   chr28_7715401     HCab    G    T        0      0        2 
  28   chr28_7715401     HPrz    G    T        0      0        2 
  28   chr28_7715401     ZBoe    G    T        0      0        2 
  28   chr28_7715401     ZGre    G    T        0      0        2 
  28   chr28_7715401     ZHar    G    T        0      0        2 
  28   chr28_7715401   Sample    G    T        0      0        2 
  28   chr28_7732160     AAsi    C    A        0      0        2 
  28   chr28_7732160     AKia    C    A        0      0        2 
  28   chr28_7732160     AOna    C    A        0      0        2 
  28   chr28_7732160     ASom    C    A        0      0        2 
  28   chr28_7732160     HCab    C    A      0.5      1        2 
  28   chr28_7732160     HPrz    C    A        1      2        2 
  28   chr28_7732160     ZBoe    C    A        0      0        2 
  28   chr28_7732160     ZGre    C    A        0      0        2 
  28   chr28_7732160     ZHar    C    A        0      0        2 
  28   chr28_7732160   Sample    C    A        0      0        2 
  28   chr28_7743440     AAsi    A    C        0      0        2 
  28   chr28_7743440     AKia    A    C        0      0        2 
  28   chr28_7743440     AOna    A    C        0      0        2 
  28   chr28_7743440     ASom    A    C        0      0        2 
  28   chr28_7743440     HCab    A    C        0      0        2 
  28   chr28_7743440     HPrz    A    C        0      0        2 
  28   chr28_7743440     ZBoe    A    C        0      0        2 
  28   chr28_7743440     ZGre    A    C        0      0        2 
  28   chr28_7743440     ZHar    A    C        1      2        2 
  28   chr28_7743440   Sample    A    C        0      0        2 
  28   chr28_7744443     AAsi    G    C        0      0        2 
  28   chr28_7744443     AKia    G    C      0.5      1        2 
  28   chr28_7744443     AOna    G    C        0      0        2 
  28   chr28_7744443     ASom    G    C        0      0        2 
  28   chr28_7744443     HCab    G    C        0      0        2 
  28   chr28_7744443     HPrz    G    C        0      0        2 
  28   chr28_7744443     ZBoe    G    C        1      2        2 
  28   chr28_7744443     ZGre    G    C        1      2        2 
  28   chr28_7744443     ZHar    G    C        1      2        2 
  28   chr28_7744443   Sample    G    C        0      0        2 
  28   chr28_7762848     AAsi    T    A        0      0        2 
  28   chr28_7762848     AKia    T    A        0      0        2 
  28   chr28_7762848     AOna    T    A        0      0        2 
  28   chr28_7762848     ASom    T    A        0      0        2 
  28   chr28_7762848     HCab    T    A        0      0        2 
  28   chr28_7762848     HPrz    T    A        0      0        2 
  28   chr28_7762848     ZBoe    T    A        0      0        2 
  28   chr28_7762848     ZGre    T    A        0      0        2 
  28   chr28_7762848     ZHar    T    A        1      2        2 
  28   chr28_7762848   Sample    T    A        0      0        2 
  28   chr28_7763387     AAsi    C    G        0      0        2 
  28   chr28_7763387     AKia    C    G        0      0        2 
  28   chr28_7763387     AOna    C    G        1      2        2 
  28   chr28_7763387     ASom    C    G        0      0        2 
  28   chr28_7763387     HCab    C    G        0      0        2 
  28   chr28_7763387     HPrz    C    G        0      0        2 
  28   chr28_7763387     ZBoe    C    G        0      0        2 
  28   chr28_7763387     ZGre    C    G        0      0        2 
  28   chr28_7763387     ZHar    C    G        0      0        2 
  28   chr28_7763387   Sample    C    G        0      0        2 
  28   chr28_7774853     AAsi    C    G        0      0        2 
  28   chr28_7774853     AKia    C    G      0.5      1        2 
  28   chr28_7774853     AOna    C    G        0      0        2 
  28   chr28_7774853     ASom    C    G        0      0        2 
  28   chr28_7774853     HCab    C    G        0      0        2 
  28   chr28_7774853     HPrz    C    G        0      0        2 
  28   chr28_7774853     ZBoe    C    G        0      0        2 
  28   chr28_7774853     ZGre    C    G        0      0        2 
  28   chr28_7774853     ZHar    C    G        0      0        2 
  28   chr28_7774853   Sample    C    G        0      0        2 
  28   chr28_7793481     AAsi    T    G        0      0        2 
  28   chr28_7793481     AKia    T    G        0      0        2 
  28   chr28_7793481     AOna    T    G        0      0        2 
  28   chr28_7793481     ASom    T    G        0      0        2 
  28   chr28_7793481     HCab    T    G        0      0        2 
  28   chr28_7793481     HPrz    T    G        0      0        2 
  28   chr28_7793481     ZBoe    T    G        1      2        2 
  28   chr28_7793481     ZGre    T    G        0      0        2 
  28   chr28_7793481     ZHar    T    G        0      0        2 
  28   chr28_7793481   Sample    T    G        0      0        2 
  28   chr28_7804084     AAsi    C    A        0      0        2 
  28   chr28_7804084     AKia    C    A        0      0        2 
  28   chr28_7804084     AOna    C    A        0      0        2 
  28   chr28_7804084     ASom    C    A        0      0        2 
  28   chr28_7804084     HCab    C    A        1      2        2 
  28   chr28_7804084     HPrz    C    A        1      2        2 
  28   chr28_7804084     ZBoe    C    A        0      0        2 
  28   chr28_7804084     ZGre    C    A        0      0        2 
  28   chr28_7804084     ZHar    C    A        0      0        2 
  28   chr28_7804084   Sample    C    A        0      0        2 
  28   chr28_7808541     AAsi    C    G        0      0        2 
  28   chr28_7808541     AKia    C    G        0      0        2 
  28   chr28_7808541     AOna    C    G        0      0        2 
  28   chr28_7808541     ASom    C    G        0      0        2 
  28   chr28_7808541     HCab    C    G        0      0        2 
  28   chr28_7808541     HPrz    C    G        0      0        2 
  28   chr28_7808541     ZBoe    C    G        0      0        2 
  28   chr28_7808541     ZGre    C    G        0      0        2 
  28   chr28_7808541     ZHar    C    G        1      2        2 
  28   chr28_7808541   Sample    C    G        0      0        2 
  28   chr28_7864603     AAsi    T    A        1      2        2 
  28   chr28_7864603     AKia    T    A        0      0        2 
  28   chr28_7864603     AOna    T    A        0      0        2 
  28   chr28_7864603     ASom    T    A        0      0        2 
  28   chr28_7864603     HCab    T    A        0      0        2 
  28   chr28_7864603     HPrz    T    A        0      0        2 
  28   chr28_7864603     ZBoe    T    A        0      0        2 
  28   chr28_7864603     ZGre    T    A        0      0        2 
  28   chr28_7864603     ZHar    T    A        0      0        2 
  28   chr28_7864603   Sample    T    A        0      0        2 
  28   chr28_7887816     AAsi    T    G        1      2        2 
  28   chr28_7887816     AKia    T    G        1      2        2 
  28   chr28_7887816     AOna    T    G        1      2        2 
  28   chr28_7887816     ASom    T    G        1      2        2 
  28   chr28_7887816     HCab    T    G        0      0        2 
  28   chr28_7887816     HPrz    T    G        0      0        2 
  28   chr28_7887816     ZBoe    T    G        0      0        2 
  28   chr28_7887816     ZGre    T    G        0      0        2 
  28   chr28_7887816     ZHar    T    G        0      0        2 
  28   chr28_7887816   Sample    T    G        1      2        2 
  28   chr28_7919374     AAsi    C    A        0      0        2 
  28   chr28_7919374     AKia    C    A        0      0        2 
  28   chr28_7919374     AOna    C    A        0      0        2 
  28   chr28_7919374     ASom    C    A        0      0        2 
  28   chr28_7919374     HCab    C    A      0.5      1        2 
  28   chr28_7919374     HPrz    C    A        0      0        2 
  28   chr28_7919374     ZBoe    C    A        0      0        2 
  28   chr28_7919374     ZGre    C    A        0      0        2 
  28   chr28_7919374     ZHar    C    A        0      0        2 
  28   chr28_7919374   Sample    C    A        0      0        2 
  28   chr28_7929155     AAsi    G    T        1      2        2 
  28   chr28_7929155     AKia    G    T        0      0        2 
  28   chr28_7929155     AOna    G    T        0      0        2 
  28   chr28_7929155     ASom    G    T        1      2        2 
  28   chr28_7929155     HCab    G    T        0      0        2 
  28   chr28_7929155     HPrz    G    T        0      0        2 
  28   chr28_7929155     ZBoe    G    T        0      0        2 
  28   chr28_7929155     ZGre    G    T        0      0        2 
  28   chr28_7929155     ZHar    G    T        0      0        2 
  28   chr28_7929155   Sample    G    T        1      2        2 
  28   chr28_7940764     AAsi    G    T        0      0        2 
  28   chr28_7940764     AKia    G    T        0      0        2 
  28   chr28_7940764     AOna    G    T        0      0        2 
  28   chr28_7940764     ASom    G    T        0      0        2 
  28   chr28_7940764     HCab    G    T        1      2        2 
  28   chr28_7940764     HPrz    G    T        1      2        2 
  28   chr28_7940764     ZBoe    G    T        0      0        2 
  28   chr28_7940764     ZGre    G    T        0      0        2 
  28   chr28_7940764     ZHar    G    T        0      0        2 
  28   chr28_7940764   Sample    G    T        0      0        2 
  28   chr28_7946403     AAsi    A    T        0      0        2 
  28   chr28_7946403     AKia    A    T        0      0        2 
  28   chr28_7946403     AOna    A    T        0      0        2 
  28   chr28_7946403     ASom    A    T        0      0        2 
  28   chr28_7946403     HCab    A    T        1      2        2 
  28   chr28_7946403     HPrz    A    T        1      2        2 
  28   chr28_7946403     ZBoe    A    T        0      0        2 
  28   chr28_7946403     ZGre    A    T        0      0        2 
  28   chr28_7946403     ZHar    A    T        0      0        2 
  28   chr28_7946403   Sample    A    T        0      0        2 
  28   chr28_7976386     AAsi    T    G        0      0        2 
  28   chr28_7976386     AKia    T    G        1      2        2 
  28   chr28_7976386     AOna    T    G        0      0        2 
  28   chr28_7976386     ASom    T    G        0      0        2 
  28   chr28_7976386     HCab    T    G        0      0        2 
  28   chr28_7976386     HPrz    T    G        0      0        2 
  28   chr28_7976386     ZBoe    T    G        0      0        2 
  28   chr28_7976386     ZGre    T    G        0      0        2 
  28   chr28_7976386     ZHar    T    G        0      0        2 
  28   chr28_7976386   Sample    T    G        0      0        2 
  28   chr28_7997253     AAsi    T    G        0      0        2 
  28   chr28_7997253     AKia    T    G        0      0        2 
  28   chr28_7997253     AOna    T    G        0      0        2 
  28   chr28_7997253     ASom    T    G        0      0        2 
  28   chr28_7997253     HCab    T    G        0      0        2 
  28   chr28_7997253     HPrz    T    G        0      0        2 
  28   chr28_7997253     ZBoe    T    G        0      0        2 
  28   chr28_7997253     ZGre    T    G        1      2        2 
  28   chr28_7997253     ZHar    T    G        0      0        2 
  28   chr28_7997253   Sample    T    G        0      0        2 
  28   chr28_8021998     AAsi    G    C        0      0        2 
  28   chr28_8021998     AKia    G    C        0      0        2 
  28   chr28_8021998     AOna    G    C        0      0        2 
  28   chr28_8021998     ASom    G    C        0      0        2 
  28   chr28_8021998     HCab    G    C        0      0        2 
  28   chr28_8021998     HPrz    G    C        0      0        2 
  28   chr28_8021998     ZBoe    G    C      0.5      1        2 
  28   chr28_8021998     ZGre    G    C        0      0        2 
  28   chr28_8021998     ZHar    G    C        0      0        2 
  28   chr28_8021998   Sample    G    C        0      0        2 
  28   chr28_8023067     AAsi    G    C        0      0        2 
  28   chr28_8023067     AKia    G    C        0      0        2 
  28   chr28_8023067     AOna    G    C        0      0        2 
  28   chr28_8023067     ASom    G    C        0      0        2 
  28   chr28_8023067     HCab    G    C        0      0        2 
  28   chr28_8023067     HPrz    G    C        0      0        2 
  28   chr28_8023067     ZBoe    G    C      0.5      1        2 
  28   chr28_8023067     ZGre    G    C        0      0        2 
  28   chr28_8023067     ZHar    G    C        0      0        2 
  28   chr28_8023067   Sample    G    C        0      0        2 
  28   chr28_8030366     AAsi    C    G        0      0        2 
  28   chr28_8030366     AKia    C    G        0      0        2 
  28   chr28_8030366     AOna    C    G        0      0        2 
  28   chr28_8030366     ASom    C    G        0      0        2 
  28   chr28_8030366     HCab    C    G        0      0        2 
  28   chr28_8030366     HPrz    C    G        0      0        2 
  28   chr28_8030366     ZBoe    C    G        0      0        2 
  28   chr28_8030366     ZGre    C    G      0.5      1        2 
  28   chr28_8030366     ZHar    C    G        0      0        2 
  28   chr28_8030366   Sample    C    G        0      0        2 
  28   chr28_8034473     AAsi    C    G        0      0        2 
  28   chr28_8034473     AKia    C    G        0      0        2 
  28   chr28_8034473     AOna    C    G        0      0        2 
  28   chr28_8034473     ASom    C    G        0      0        2 
  28   chr28_8034473     HCab    C    G        0      0        2 
  28   chr28_8034473     HPrz    C    G        0      0        2 
  28   chr28_8034473     ZBoe    C    G      0.5      1        2 
  28   chr28_8034473     ZGre    C    G        0      0        2 
  28   chr28_8034473     ZHar    C    G        0      0        2 
  28   chr28_8034473   Sample    C    G        0      0        2 
  28   chr28_8045153     AAsi    C    A        0      0        2 
  28   chr28_8045153     AKia    C    A        0      0        2 
  28   chr28_8045153     AOna    C    A        0      0        2 
  28   chr28_8045153     ASom    C    A        0      0        2 
  28   chr28_8045153     HCab    C    A        0      0        2 
  28   chr28_8045153     HPrz    C    A        0      0        2 
  28   chr28_8045153     ZBoe    C    A        0      0        2 
  28   chr28_8045153     ZGre    C    A      0.5      1        2 
  28   chr28_8045153     ZHar    C    A        0      0        2 
  28   chr28_8045153   Sample    C    A        0      0        2 
  28   chr28_8067336     AAsi    G    T        0      0        2 
  28   chr28_8067336     AKia    G    T        0      0        2 
  28   chr28_8067336     AOna    G    T        0      0        2 
  28   chr28_8067336     ASom    G    T        0      0        2 
  28   chr28_8067336     HCab    G    T        1      2        2 
  28   chr28_8067336     HPrz    G    T        1      2        2 
  28   chr28_8067336     ZBoe    G    T        0      0        2 
  28   chr28_8067336     ZGre    G    T        0      0        2 
  28   chr28_8067336     ZHar    G    T        0      0        2 
  28   chr28_8067336   Sample    G    T        0      0        2 
  28   chr28_8077614     AAsi    C    A        0      0        2 
  28   chr28_8077614     AKia    C    A        0      0        2 
  28   chr28_8077614     AOna    C    A        0      0        2 
  28   chr28_8077614     ASom    C    A        0      0        2 
  28   chr28_8077614     HCab    C    A        0      0        2 
  28   chr28_8077614     HPrz    C    A        0      0        2 
  28   chr28_8077614     ZBoe    C    A        0      0        2 
  28   chr28_8077614     ZGre    C    A        0      0        2 
  28   chr28_8077614     ZHar    C    A        1      2        2 
  28   chr28_8077614   Sample    C    A        0      0        2 
  28   chr28_8086521     AAsi    A    C        0      0        2 
  28   chr28_8086521     AKia    A    C        0      0        2 
  28   chr28_8086521     AOna    A    C        0      0        2 
  28   chr28_8086521     ASom    A    C        0      0        2 
  28   chr28_8086521     HCab    A    C        0      0        2 
  28   chr28_8086521     HPrz    A    C        0      0        2 
  28   chr28_8086521     ZBoe    A    C        0      0        2 
  28   chr28_8086521     ZGre    A    C        0      0        2 
  28   chr28_8086521     ZHar    A    C      0.5      1        2 
  28   chr28_8086521   Sample    A    C        0      0        2 
  28   chr28_8119193     AAsi    T    A        0      0        2 
  28   chr28_8119193     AKia    T    A        0      0        2 
  28   chr28_8119193     AOna    T    A        0      0        2 
  28   chr28_8119193     ASom    T    A        0      0        2 
  28   chr28_8119193     HCab    T    A        0      0        2 
  28   chr28_8119193     HPrz    T    A        0      0        2 
  28   chr28_8119193     ZBoe    T    A        0      0        2 
  28   chr28_8119193     ZGre    T    A      0.5      1        2 
  28   chr28_8119193     ZHar    T    A        0      0        2 
  28   chr28_8119193   Sample    T    A        0      0        2 
  28   chr28_8128467     AAsi    T    G        0      0        2 
  28   chr28_8128467     AKia    T    G        0      0        2 
  28   chr28_8128467     AOna    T    G        0      0        2 
  28   chr28_8128467     ASom    T    G        0      0        2 
  28   chr28_8128467     HCab    T    G        0      0        2 
  28   chr28_8128467     HPrz    T    G      0.5      1        2 
  28   chr28_8128467     ZBoe    T    G        0      0        2 
  28   chr28_8128467     ZGre    T    G        0      0        2 
  28   chr28_8128467     ZHar    T    G        0      0        2 
  28   chr28_8128467   Sample    T    G        0      0        2 
  28   chr28_8129596     AAsi    G    C        0      0        2 
  28   chr28_8129596     AKia    G    C        0      0        2 
  28   chr28_8129596     AOna    G    C        0      0        2 
  28   chr28_8129596     ASom    G    C      0.5      1        2 
  28   chr28_8129596     HCab    G    C        0      0        2 
  28   chr28_8129596     HPrz    G    C        0      0        2 
  28   chr28_8129596     ZBoe    G    C        0      0        2 
  28   chr28_8129596     ZGre    G    C        0      0        2 
  28   chr28_8129596     ZHar    G    C        0      0        2 
  28   chr28_8129596   Sample    G    C        0      0        2 
  28   chr28_8145712     AAsi    T    A        0      0        2 
  28   chr28_8145712     AKia    T    A        0      0        2 
  28   chr28_8145712     AOna    T    A        0      0        2 
  28   chr28_8145712     ASom    T    A        0      0        2 
  28   chr28_8145712     HCab    T    A        1      2        2 
  28   chr28_8145712     HPrz    T    A        1      2        2 
  28   chr28_8145712     ZBoe    T    A        0      0        2 
  28   chr28_8145712     ZGre    T    A        0      0        2 
  28   chr28_8145712     ZHar    T    A        0      0        2 
  28   chr28_8145712   Sample    T    A        0      0        2 
  28   chr28_8170093     AAsi    T    G        0      0        2 
  28   chr28_8170093     AKia    T    G        0      0        2 
  28   chr28_8170093     AOna    T    G        0      0        2 
  28   chr28_8170093     ASom    T    G        0      0        2 
  28   chr28_8170093     HCab    T    G      0.5      1        2 
  28   chr28_8170093     HPrz    T    G      0.5      1        2 
  28   chr28_8170093     ZBoe    T    G        0      0        2 
  28   chr28_8170093     ZGre    T    G        0      0        2 
  28   chr28_8170093     ZHar    T    G        0      0        2 
  28   chr28_8170093   Sample    T    G        0      0        2 
  28   chr28_8179336     AAsi    G    T        0      0        2 
  28   chr28_8179336     AKia    G    T        0      0        2 
  28   chr28_8179336     AOna    G    T        0      0        2 
  28   chr28_8179336     ASom    G    T        0      0        2 
  28   chr28_8179336     HCab    G    T        1      2        2 
  28   chr28_8179336     HPrz    G    T      0.5      1        2 
  28   chr28_8179336     ZBoe    G    T        0      0        2 
  28   chr28_8179336     ZGre    G    T        0      0        2 
  28   chr28_8179336     ZHar    G    T        0      0        2 
  28   chr28_8179336   Sample    G    T        0      0        2 
  28   chr28_8194310     AAsi    T    A      0.5      1        2 
  28   chr28_8194310     AKia    T    A        0      0        2 
  28   chr28_8194310     AOna    T    A        0      0        2 
  28   chr28_8194310     ASom    T    A        0      0        2 
  28   chr28_8194310     HCab    T    A        0      0        2 
  28   chr28_8194310     HPrz    T    A        0      0        2 
  28   chr28_8194310     ZBoe    T    A        0      0        2 
  28   chr28_8194310     ZGre    T    A        0      0        2 
  28   chr28_8194310     ZHar    T    A        0      0        2 
  28   chr28_8194310   Sample    T    A        1      2        2 
  28   chr28_8234688     AAsi    C    G        0      0        2 
  28   chr28_8234688     AKia    C    G        0      0        2 
  28   chr28_8234688     AOna    C    G        0      0        2 
  28   chr28_8234688     ASom    C    G        0      0        2 
  28   chr28_8234688     HCab    C    G      0.5      1        2 
  28   chr28_8234688     HPrz    C    G        0      0        2 
  28   chr28_8234688     ZBoe    C    G        0      0        2 
  28   chr28_8234688     ZGre    C    G        0      0        2 
  28   chr28_8234688     ZHar    C    G        0      0        2 
  28   chr28_8234688   Sample    C    G        0      0        2 
  28   chr28_8239680     AAsi    C    G        0      0        2 
  28   chr28_8239680     AKia    C    G        0      0        2 
  28   chr28_8239680     AOna    C    G        0      0        2 
  28   chr28_8239680     ASom    C    G        0      0        2 
  28   chr28_8239680     HCab    C    G        1      2        2 
  28   chr28_8239680     HPrz    C    G        0      0        2 
  28   chr28_8239680     ZBoe    C    G        0      0        2 
  28   chr28_8239680     ZGre    C    G        0      0        2 
  28   chr28_8239680     ZHar    C    G        0      0        2 
  28   chr28_8239680   Sample    C    G        0      0        2 
  28   chr28_8246366     AAsi    A    C        0      0        2 
  28   chr28_8246366     AKia    A    C        0      0        2 
  28   chr28_8246366     AOna    A    C        0      0        2 
  28   chr28_8246366     ASom    A    C        0      0        2 
  28   chr28_8246366     HCab    A    C        0      0        2 
  28   chr28_8246366     HPrz    A    C        0      0        2 
  28   chr28_8246366     ZBoe    A    C        1      2        2 
  28   chr28_8246366     ZGre    A    C        0      0        2 
  28   chr28_8246366     ZHar    A    C        0      0        2 
  28   chr28_8246366   Sample    A    C        0      0        2 
  28   chr28_8265543     AAsi    C    G        0      0        2 
  28   chr28_8265543     AKia    C    G        0      0        2 
  28   chr28_8265543     AOna    C    G        0      0        2 
  28   chr28_8265543     ASom    C    G        0      0        2 
  28   chr28_8265543     HCab    C    G      0.5      1        2 
  28   chr28_8265543     HPrz    C    G        1      2        2 
  28   chr28_8265543     ZBoe    C    G        0      0        2 
  28   chr28_8265543     ZGre    C    G        0      0        2 
  28   chr28_8265543     ZHar    C    G        0      0        2 
  28   chr28_8265543   Sample    C    G        0      0        2 
  28   chr28_8325297     AAsi    T    G        0      0        2 
  28   chr28_8325297     AKia    T    G        0      0        2 
  28   chr28_8325297     AOna    T    G        0      0        2 
  28   chr28_8325297     ASom    T    G        0      0        2 
  28   chr28_8325297     HCab    T    G        1      2        2 
  28   chr28_8325297     HPrz    T    G        1      2        2 
  28   chr28_8325297     ZBoe    T    G        0      0        2 
  28   chr28_8325297     ZGre    T    G        0      0        2 
  28   chr28_8325297     ZHar    T    G        0      0        2 
  28   chr28_8325297   Sample    T    G        0      0        2 
  28   chr28_8347751     AAsi    G    C        0      0        2 
  28   chr28_8347751     AKia    G    C        0      0        2 
  28   chr28_8347751     AOna    G    C        0      0        2 
  28   chr28_8347751     ASom    G    C        0      0        2 
  28   chr28_8347751     HCab    G    C        0      0        2 
  28   chr28_8347751     HPrz    G    C        0      0        2 
  28   chr28_8347751     ZBoe    G    C      0.5      1        2 
  28   chr28_8347751     ZGre    G    C        0      0        2 
  28   chr28_8347751     ZHar    G    C        0      0        2 
  28   chr28_8347751   Sample    G    C        0      0        2 
  28   chr28_8367816     AAsi    G    T        0      0        2 
  28   chr28_8367816     AKia    G    T        0      0        2 
  28   chr28_8367816     AOna    G    T        0      0        2 
  28   chr28_8367816     ASom    G    T        0      0        2 
  28   chr28_8367816     HCab    G    T        0      0        2 
  28   chr28_8367816     HPrz    G    T        0      0        2 
  28   chr28_8367816     ZBoe    G    T      0.5      1        2 
  28   chr28_8367816     ZGre    G    T        0      0        2 
  28   chr28_8367816     ZHar    G    T        0      0        2 
  28   chr28_8367816   Sample    G    T        0      0        2 
  28   chr28_8379373     AAsi    T    G        0      0        2 
  28   chr28_8379373     AKia    T    G        0      0        2 
  28   chr28_8379373     AOna    T    G        0      0        2 
  28   chr28_8379373     ASom    T    G        0      0        2 
  28   chr28_8379373     HCab    T    G        1      2        2 
  28   chr28_8379373     HPrz    T    G        0      0        2 
  28   chr28_8379373     ZBoe    T    G        0      0        2 
  28   chr28_8379373     ZGre    T    G        0      0        2 
  28   chr28_8379373     ZHar    T    G        0      0        2 
  28   chr28_8379373   Sample    T    G        0      0        2 
  28   chr28_8390388     AAsi    C    G        0      0        2 
  28   chr28_8390388     AKia    C    G        0      0        2 
  28   chr28_8390388     AOna    C    G        0      0        2 
  28   chr28_8390388     ASom    C    G      0.5      1        2 
  28   chr28_8390388     HCab    C    G        0      0        2 
  28   chr28_8390388     HPrz    C    G        0      0        2 
  28   chr28_8390388     ZBoe    C    G        0      0        2 
  28   chr28_8390388     ZGre    C    G        0      0        2 
  28   chr28_8390388     ZHar    C    G        0      0        2 
  28   chr28_8390388   Sample    C    G        0      0        2 
  28   chr28_8402061     AAsi    C    G        0      0        2 
  28   chr28_8402061     AKia    C    G      0.5      1        2 
  28   chr28_8402061     AOna    C    G        0      0        2 
  28   chr28_8402061     ASom    C    G        0      0        2 
  28   chr28_8402061     HCab    C    G        0      0        2 
  28   chr28_8402061     HPrz    C    G        0      0        2 
  28   chr28_8402061     ZBoe    C    G        0      0        2 
  28   chr28_8402061     ZGre    C    G        0      0        2 
  28   chr28_8402061     ZHar    C    G        0      0        2 
  28   chr28_8402061   Sample    C    G        0      0        2 
  28   chr28_8408746     AAsi    T    G        0      0        2 
  28   chr28_8408746     AKia    T    G        0      0        2 
  28   chr28_8408746     AOna    T    G        0      0        2 
  28   chr28_8408746     ASom    T    G        0      0        2 
  28   chr28_8408746     HCab    T    G      0.5      1        2 
  28   chr28_8408746     HPrz    T    G        0      0        2 
  28   chr28_8408746     ZBoe    T    G        0      0        2 
  28   chr28_8408746     ZGre    T    G        0      0        2 
  28   chr28_8408746     ZHar    T    G        0      0        2 
  28   chr28_8408746   Sample    T    G        0      0        2 
  28   chr28_8411324     AAsi    T    G      0.5      1        2 
  28   chr28_8411324     AKia    T    G        0      0        2 
  28   chr28_8411324     AOna    T    G        0      0        2 
  28   chr28_8411324     ASom    T    G        0      0        2 
  28   chr28_8411324     HCab    T    G        0      0        2 
  28   chr28_8411324     HPrz    T    G        0      0        2 
  28   chr28_8411324     ZBoe    T    G        0      0        2 
  28   chr28_8411324     ZGre    T    G        0      0        2 
  28   chr28_8411324     ZHar    T    G        0      0        2 
  28   chr28_8411324   Sample    T    G        0      0        2 
  28   chr28_8417651     AAsi    A    T        0      0        2 
  28   chr28_8417651     AKia    A    T        0      0        2 
  28   chr28_8417651     AOna    A    T        0      0        2 
  28   chr28_8417651     ASom    A    T        0      0        2 
  28   chr28_8417651     HCab    A    T        1      2        2 
  28   chr28_8417651     HPrz    A    T        1      2        2 
  28   chr28_8417651     ZBoe    A    T        0      0        2 
  28   chr28_8417651     ZGre    A    T        0      0        2 
  28   chr28_8417651     ZHar    A    T        0      0        2 
  28   chr28_8417651   Sample    A    T        0      0        2 
  28   chr28_8418225     AAsi    T    G        0      0        2 
  28   chr28_8418225     AKia    T    G        0      0        2 
  28   chr28_8418225     AOna    T    G        0      0        2 
  28   chr28_8418225     ASom    T    G        0      0        2 
  28   chr28_8418225     HCab    T    G        1      2        2 
  28   chr28_8418225     HPrz    T    G        1      2        2 
  28   chr28_8418225     ZBoe    T    G        0      0        2 
  28   chr28_8418225     ZGre    T    G        0      0        2 
  28   chr28_8418225     ZHar    T    G        0      0        2 
  28   chr28_8418225   Sample    T    G        0      0        2 
  28   chr28_8421203     AAsi    G    C        0      0        2 
  28   chr28_8421203     AKia    G    C        0      0        2 
  28   chr28_8421203     AOna    G    C        0      0        2 
  28   chr28_8421203     ASom    G    C        0      0        2 
  28   chr28_8421203     HCab    G    C        1      2        2 
  28   chr28_8421203     HPrz    G    C        1      2        2 
  28   chr28_8421203     ZBoe    G    C        0      0        2 
  28   chr28_8421203     ZGre    G    C        0      0        2 
  28   chr28_8421203     ZHar    G    C        0      0        2 
  28   chr28_8421203   Sample    G    C        0      0        2 
  28   chr28_8439201     AAsi    G    T        0      0        2 
  28   chr28_8439201     AKia    G    T        0      0        2 
  28   chr28_8439201     AOna    G    T        0      0        2 
  28   chr28_8439201     ASom    G    T        0      0        2 
  28   chr28_8439201     HCab    G    T        0      0        2 
  28   chr28_8439201     HPrz    G    T        0      0        2 
  28   chr28_8439201     ZBoe    G    T      0.5      1        2 
  28   chr28_8439201     ZGre    G    T        1      2        2 
  28   chr28_8439201     ZHar    G    T        0      0        2 
  28   chr28_8439201   Sample    G    T        0      0        2 
  28   chr28_8463361     AAsi    T    A        0      0        2 
  28   chr28_8463361     AKia    T    A        0      0        2 
  28   chr28_8463361     AOna    T    A        0      0        2 
  28   chr28_8463361     ASom    T    A        1      2        2 
  28   chr28_8463361     HCab    T    A        0      0        2 
  28   chr28_8463361     HPrz    T    A        0      0        2 
  28   chr28_8463361     ZBoe    T    A        0      0        2 
  28   chr28_8463361     ZGre    T    A        0      0        2 
  28   chr28_8463361     ZHar    T    A        0      0        2 
  28   chr28_8463361   Sample    T    A        0      0        2 
  28   chr28_8493299     AAsi    T    A        0      0        2 
  28   chr28_8493299     AKia    T    A        0      0        2 
  28   chr28_8493299     AOna    T    A        0      0        2 
  28   chr28_8493299     ASom    T    A      0.5      1        2 
  28   chr28_8493299     HCab    T    A        0      0        2 
  28   chr28_8493299     HPrz    T    A        0      0        2 
  28   chr28_8493299     ZBoe    T    A        0      0        2 
  28   chr28_8493299     ZGre    T    A        0      0        2 
  28   chr28_8493299     ZHar    T    A        0      0        2 
  28   chr28_8493299   Sample    T    A        0      0        2 
  28   chr28_8497875     AAsi    T    A        0      0        2 
  28   chr28_8497875     AKia    T    A        0      0        2 
  28   chr28_8497875     AOna    T    A        0      0        2 
  28   chr28_8497875     ASom    T    A        0      0        2 
  28   chr28_8497875     HCab    T    A        0      0        2 
  28   chr28_8497875     HPrz    T    A        0      0        2 
  28   chr28_8497875     ZBoe    T    A        0      0        2 
  28   chr28_8497875     ZGre    T    A        1      2        2 
  28   chr28_8497875     ZHar    T    A        0      0        2 
  28   chr28_8497875   Sample    T    A        0      0        2 
  28   chr28_8540548     AAsi    A    T        0      0        2 
  28   chr28_8540548     AKia    A    T        0      0        2 
  28   chr28_8540548     AOna    A    T        0      0        2 
  28   chr28_8540548     ASom    A    T        0      0        2 
  28   chr28_8540548     HCab    A    T        0      0        2 
  28   chr28_8540548     HPrz    A    T        0      0        2 
  28   chr28_8540548     ZBoe    A    T        1      2        2 
  28   chr28_8540548     ZGre    A    T        1      2        2 
  28   chr28_8540548     ZHar    A    T        1      2        2 
  28   chr28_8540548   Sample    A    T        0      0        2 
  28   chr28_8565427     AAsi    C    G        0      0        2 
  28   chr28_8565427     AKia    C    G        0      0        2 
  28   chr28_8565427     AOna    C    G        0      0        2 
  28   chr28_8565427     ASom    C    G        0      0        2 
  28   chr28_8565427     HCab    C    G        1      2        2 
  28   chr28_8565427     HPrz    C    G        1      2        2 
  28   chr28_8565427     ZBoe    C    G        0      0        2 
  28   chr28_8565427     ZGre    C    G        0      0        2 
  28   chr28_8565427     ZHar    C    G        0      0        2 
  28   chr28_8565427   Sample    C    G        0      0        2 
  28   chr28_8612648     AAsi    G    T        0      0        2 
  28   chr28_8612648     AKia    G    T        0      0        2 
  28   chr28_8612648     AOna    G    T        0      0        2 
  28   chr28_8612648     ASom    G    T        0      0        2 
  28   chr28_8612648     HCab    G    T        0      0        2 
  28   chr28_8612648     HPrz    G    T      0.5      1        2 
  28   chr28_8612648     ZBoe    G    T        0      0        2 
  28   chr28_8612648     ZGre    G    T        0      0        2 
  28   chr28_8612648     ZHar    G    T        0      0        2 
  28   chr28_8612648   Sample    G    T        0      0        2 
  28   chr28_8621055     AAsi    T    A        0      0        2 
  28   chr28_8621055     AKia    T    A        0      0        2 
  28   chr28_8621055     AOna    T    A        0      0        2 
  28   chr28_8621055     ASom    T    A        0      0        2 
  28   chr28_8621055     HCab    T    A        1      2        2 
  28   chr28_8621055     HPrz    T    A        1      2        2 
  28   chr28_8621055     ZBoe    T    A        0      0        2 
  28   chr28_8621055     ZGre    T    A        0      0        2 
  28   chr28_8621055     ZHar    T    A        0      0        2 
  28   chr28_8621055   Sample    T    A        0      0        2 
  28   chr28_8628229     AAsi    G    C        0      0        2 
  28   chr28_8628229     AKia    G    C        0      0        2 
  28   chr28_8628229     AOna    G    C        0      0        2 
  28   chr28_8628229     ASom    G    C        0      0        2 
  28   chr28_8628229     HCab    G    C      0.5      1        2 
  28   chr28_8628229     HPrz    G    C      0.5      1        2 
  28   chr28_8628229     ZBoe    G    C        0      0        2 
  28   chr28_8628229     ZGre    G    C        0      0        2 
  28   chr28_8628229     ZHar    G    C        0      0        2 
  28   chr28_8628229   Sample    G    C        0      0        2 
  28   chr28_8697618     AAsi    A    C        0      0        2 
  28   chr28_8697618     AKia    A    C        0      0        2 
  28   chr28_8697618     AOna    A    C        0      0        2 
  28   chr28_8697618     ASom    A    C        0      0        2 
  28   chr28_8697618     HCab    A    C        0      0        2 
  28   chr28_8697618     HPrz    A    C        0      0        2 
  28   chr28_8697618     ZBoe    A    C        0      0        2 
  28   chr28_8697618     ZGre    A    C        1      2        2 
  28   chr28_8697618     ZHar    A    C        0      0        2 
  28   chr28_8697618   Sample    A    C        0      0        2 
  28   chr28_8700004     AAsi    G    T        0      0        2 
  28   chr28_8700004     AKia    G    T      0.5      1        2 
  28   chr28_8700004     AOna    G    T        0      0        2 
  28   chr28_8700004     ASom    G    T        0      0        2 
  28   chr28_8700004     HCab    G    T        0      0        2 
  28   chr28_8700004     HPrz    G    T        0      0        2 
  28   chr28_8700004     ZBoe    G    T        0      0        2 
  28   chr28_8700004     ZGre    G    T        0      0        2 
  28   chr28_8700004     ZHar    G    T        0      0        2 
  28   chr28_8700004   Sample    G    T        0      0        2 
  28   chr28_8710194     AAsi    G    C      0.5      1        2 
  28   chr28_8710194     AKia    G    C        0      0        2 
  28   chr28_8710194     AOna    G    C        0      0        2 
  28   chr28_8710194     ASom    G    C        0      0        2 
  28   chr28_8710194     HCab    G    C        0      0        2 
  28   chr28_8710194     HPrz    G    C        0      0        2 
  28   chr28_8710194     ZBoe    G    C        0      0        2 
  28   chr28_8710194     ZGre    G    C        0      0        2 
  28   chr28_8710194     ZHar    G    C        0      0        2 
  28   chr28_8710194   Sample    G    C        0      0        2 
  28   chr28_8757253     AAsi    A    T        0      0        2 
  28   chr28_8757253     AKia    A    T        0      0        2 
  28   chr28_8757253     AOna    A    T        0      0        2 
  28   chr28_8757253     ASom    A    T        0      0        2 
  28   chr28_8757253     HCab    A    T        0      0        2 
  28   chr28_8757253     HPrz    A    T        0      0        2 
  28   chr28_8757253     ZBoe    A    T        1      2        2 
  28   chr28_8757253     ZGre    A    T        0      0        2 
  28   chr28_8757253     ZHar    A    T        0      0        2 
  28   chr28_8757253   Sample    A    T        0      0        2 
  28   chr28_8766348     AAsi    C    G        0      0        2 
  28   chr28_8766348     AKia    C    G        0      0        2 
  28   chr28_8766348     AOna    C    G        0      0        2 
  28   chr28_8766348     ASom    C    G        0      0        2 
  28   chr28_8766348     HCab    C    G      0.5      1        2 
  28   chr28_8766348     HPrz    C    G        1      2        2 
  28   chr28_8766348     ZBoe    C    G        0      0        2 
  28   chr28_8766348     ZGre    C    G        0      0        2 
  28   chr28_8766348     ZHar    C    G        0      0        2 
  28   chr28_8766348   Sample    C    G        0      0        2 
  28   chr28_8844425     AAsi    A    C        0      0        2 
  28   chr28_8844425     AKia    A    C        0      0        2 
  28   chr28_8844425     AOna    A    C        0      0        2 
  28   chr28_8844425     ASom    A    C        0      0        2 
  28   chr28_8844425     HCab    A    C        1      2        2 
  28   chr28_8844425     HPrz    A    C        1      2        2 
  28   chr28_8844425     ZBoe    A    C        0      0        2 
  28   chr28_8844425     ZGre    A    C        0      0        2 
  28   chr28_8844425     ZHar    A    C        0      0        2 
  28   chr28_8844425   Sample    A    C        0      0        2 
  28   chr28_8846119     AAsi    G    T        0      0        2 
  28   chr28_8846119     AKia    G    T        0      0        2 
  28   chr28_8846119     AOna    G    T        0      0        2 
  28   chr28_8846119     ASom    G    T        0      0        2 
  28   chr28_8846119     HCab    G    T        1      2        2 
  28   chr28_8846119     HPrz    G    T        1      2        2 
  28   chr28_8846119     ZBoe    G    T        0      0        2 
  28   chr28_8846119     ZGre    G    T        0      0        2 
  28   chr28_8846119     ZHar    G    T        0      0        2 
  28   chr28_8846119   Sample    G    T        0      0        2 
  28   chr28_8856054     AAsi    T    A        0      0        2 
  28   chr28_8856054     AKia    T    A        0      0        2 
  28   chr28_8856054     AOna    T    A        0      0        2 
  28   chr28_8856054     ASom    T    A        0      0        2 
  28   chr28_8856054     HCab    T    A        0      0        2 
  28   chr28_8856054     HPrz    T    A        0      0        2 
  28   chr28_8856054     ZBoe    T    A      0.5      1        2 
  28   chr28_8856054     ZGre    T    A        0      0        2 
  28   chr28_8856054     ZHar    T    A        0      0        2 
  28   chr28_8856054   Sample    T    A        0      0        2 
  28   chr28_8897090     AAsi    A    T        0      0        2 
  28   chr28_8897090     AKia    A    T        0      0        2 
  28   chr28_8897090     AOna    A    T        0      0        2 
  28   chr28_8897090     ASom    A    T        0      0        2 
  28   chr28_8897090     HCab    A    T        1      2        2 
  28   chr28_8897090     HPrz    A    T        1      2        2 
  28   chr28_8897090     ZBoe    A    T        0      0        2 
  28   chr28_8897090     ZGre    A    T        0      0        2 
  28   chr28_8897090     ZHar    A    T        0      0        2 
  28   chr28_8897090   Sample    A    T        0      0        2 
  28   chr28_8913649     AAsi    C    G        0      0        2 
  28   chr28_8913649     AKia    C    G        0      0        2 
  28   chr28_8913649     AOna    C    G        0      0        2 
  28   chr28_8913649     ASom    C    G        0      0        2 
  28   chr28_8913649     HCab    C    G        0      0        2 
  28   chr28_8913649     HPrz    C    G        0      0        2 
  28   chr28_8913649     ZBoe    C    G        0      0        2 
  28   chr28_8913649     ZGre    C    G      0.5      1        2 
  28   chr28_8913649     ZHar    C    G        0      0        2 
  28   chr28_8913649   Sample    C    G        0      0        2 
  28   chr28_8915648     AAsi    T    A        0      0        2 
  28   chr28_8915648     AKia    T    A        0      0        2 
  28   chr28_8915648     AOna    T    A        0      0        2 
  28   chr28_8915648     ASom    T    A        0      0        2 
  28   chr28_8915648     HCab    T    A        0      0        2 
  28   chr28_8915648     HPrz    T    A        0      0        2 
  28   chr28_8915648     ZBoe    T    A        0      0        2 
  28   chr28_8915648     ZGre    T    A        0      0        2 
  28   chr28_8915648     ZHar    T    A        1      2        2 
  28   chr28_8915648   Sample    T    A        0      0        2 
  28   chr28_8932363     AAsi    T    G        0      0        2 
  28   chr28_8932363     AKia    T    G        0      0        2 
  28   chr28_8932363     AOna    T    G        0      0        2 
  28   chr28_8932363     ASom    T    G        0      0        2 
  28   chr28_8932363     HCab    T    G        1      2        2 
  28   chr28_8932363     HPrz    T    G        1      2        2 
  28   chr28_8932363     ZBoe    T    G        0      0        2 
  28   chr28_8932363     ZGre    T    G        0      0        2 
  28   chr28_8932363     ZHar    T    G        0      0        2 
  28   chr28_8932363   Sample    T    G        0      0        2 
  28   chr28_8954183     AAsi    C    G        0      0        2 
  28   chr28_8954183     AKia    C    G      0.5      1        2 
  28   chr28_8954183     AOna    C    G        1      2        2 
  28   chr28_8954183     ASom    C    G        0      0        2 
  28   chr28_8954183     HCab    C    G        0      0        2 
  28   chr28_8954183     HPrz    C    G        0      0        2 
  28   chr28_8954183     ZBoe    C    G        0      0        2 
  28   chr28_8954183     ZGre    C    G        0      0        2 
  28   chr28_8954183     ZHar    C    G        0      0        2 
  28   chr28_8954183   Sample    C    G        0      0        2 
  28   chr28_8969209     AAsi    G    T        0      0        2 
  28   chr28_8969209     AKia    G    T        0      0        2 
  28   chr28_8969209     AOna    G    T        1      2        2 
  28   chr28_8969209     ASom    G    T        0      0        2 
  28   chr28_8969209     HCab    G    T        0      0        2 
  28   chr28_8969209     HPrz    G    T        0      0        2 
  28   chr28_8969209     ZBoe    G    T        0      0        2 
  28   chr28_8969209     ZGre    G    T        0      0        2 
  28   chr28_8969209     ZHar    G    T        0      0        2 
  28   chr28_8969209   Sample    G    T        0      0        2 
  28   chr28_8976560     AAsi    C    A        0      0        2 
  28   chr28_8976560     AKia    C    A        0      0        2 
  28   chr28_8976560     AOna    C    A        0      0        2 
  28   chr28_8976560     ASom    C    A        0      0        2 
  28   chr28_8976560     HCab    C    A        0      0        2 
  28   chr28_8976560     HPrz    C    A        0      0        2 
  28   chr28_8976560     ZBoe    C    A      0.5      1        2 
  28   chr28_8976560     ZGre    C    A        0      0        2 
  28   chr28_8976560     ZHar    C    A        0      0        2 
  28   chr28_8976560   Sample    C    A        0      0        2 
  28   chr28_8996009     AAsi    G    T        0      0        2 
  28   chr28_8996009     AKia    G    T      0.5      1        2 
  28   chr28_8996009     AOna    G    T        0      0        2 
  28   chr28_8996009     ASom    G    T        0      0        2 
  28   chr28_8996009     HCab    G    T        0      0        2 
  28   chr28_8996009     HPrz    G    T        0      0        2 
  28   chr28_8996009     ZBoe    G    T        0      0        2 
  28   chr28_8996009     ZGre    G    T        0      0        2 
  28   chr28_8996009     ZHar    G    T        0      0        2 
  28   chr28_8996009   Sample    G    T        0      0        2 
  28   chr28_9004166     AAsi    A    C        0      0        2 
  28   chr28_9004166     AKia    A    C      0.5      1        2 
  28   chr28_9004166     AOna    A    C        1      2        2 
  28   chr28_9004166     ASom    A    C        0      0        2 
  28   chr28_9004166     HCab    A    C        0      0        2 
  28   chr28_9004166     HPrz    A    C        0      0        2 
  28   chr28_9004166     ZBoe    A    C        0      0        2 
  28   chr28_9004166     ZGre    A    C        0      0        2 
  28   chr28_9004166     ZHar    A    C        0      0        2 
  28   chr28_9004166   Sample    A    C        0      0        2 
  28   chr28_9013447     AAsi    T    G        0      0        2 
  28   chr28_9013447     AKia    T    G      0.5      1        2 
  28   chr28_9013447     AOna    T    G        0      0        2 
  28   chr28_9013447     ASom    T    G        0      0        2 
  28   chr28_9013447     HCab    T    G        0      0        2 
  28   chr28_9013447     HPrz    T    G        0      0        2 
  28   chr28_9013447     ZBoe    T    G        0      0        2 
  28   chr28_9013447     ZGre    T    G        0      0        2 
  28   chr28_9013447     ZHar    T    G        0      0        2 
  28   chr28_9013447   Sample    T    G        0      0        2 
  28   chr28_9028727     AAsi    T    A        0      0        2 
  28   chr28_9028727     AKia    T    A        0      0        2 
  28   chr28_9028727     AOna    T    A        0      0        2 
  28   chr28_9028727     ASom    T    A        0      0        2 
  28   chr28_9028727     HCab    T    A        0      0        2 
  28   chr28_9028727     HPrz    T    A        0      0        2 
  28   chr28_9028727     ZBoe    T    A        1      2        2 
  28   chr28_9028727     ZGre    T    A        0      0        2 
  28   chr28_9028727     ZHar    T    A        0      0        2 
  28   chr28_9028727   Sample    T    A        0      0        2 
  28   chr28_9035841     AAsi    A    C        0      0        2 
  28   chr28_9035841     AKia    A    C        0      0        2 
  28   chr28_9035841     AOna    A    C        0      0        2 
  28   chr28_9035841     ASom    A    C        0      0        2 
  28   chr28_9035841     HCab    A    C        0      0        2 
  28   chr28_9035841     HPrz    A    C      0.5      1        2 
  28   chr28_9035841     ZBoe    A    C        0      0        2 
  28   chr28_9035841     ZGre    A    C        0      0        2 
  28   chr28_9035841     ZHar    A    C        0      0        2 
  28   chr28_9035841   Sample    A    C        0      0        2 
  28   chr28_9075530     AAsi    G    C        0      0        2 
  28   chr28_9075530     AKia    G    C        0      0        2 
  28   chr28_9075530     AOna    G    C        0      0        2 
  28   chr28_9075530     ASom    G    C        0      0        2 
  28   chr28_9075530     HCab    G    C        1      2        2 
  28   chr28_9075530     HPrz    G    C        1      2        2 
  28   chr28_9075530     ZBoe    G    C        0      0        2 
  28   chr28_9075530     ZGre    G    C        0      0        2 
  28   chr28_9075530     ZHar    G    C        0      0        2 
  28   chr28_9075530   Sample    G    C        0      0        2 
  28   chr28_9148099     AAsi    C    A        0      0        2 
  28   chr28_9148099     AKia    C    A        0      0        2 
  28   chr28_9148099     AOna    C    A        0      0        2 
  28   chr28_9148099     ASom    C    A        0      0        2 
  28   chr28_9148099     HCab    C    A      0.5      1        2 
  28   chr28_9148099     HPrz    C    A        1      2        2 
  28   chr28_9148099     ZBoe    C    A        0      0        2 
  28   chr28_9148099     ZGre    C    A        0      0        2 
  28   chr28_9148099     ZHar    C    A        0      0        2 
  28   chr28_9148099   Sample    C    A        0      0        2 
  28   chr28_9152545     AAsi    A    C        0      0        2 
  28   chr28_9152545     AKia    A    C        1      2        2 
  28   chr28_9152545     AOna    A    C        1      2        2 
  28   chr28_9152545     ASom    A    C        0      0        2 
  28   chr28_9152545     HCab    A    C        0      0        2 
  28   chr28_9152545     HPrz    A    C        0      0        2 
  28   chr28_9152545     ZBoe    A    C        0      0        2 
  28   chr28_9152545     ZGre    A    C        0      0        2 
  28   chr28_9152545     ZHar    A    C        0      0        2 
  28   chr28_9152545   Sample    A    C        0      0        2 
  28   chr28_9160756     AAsi    A    C        1      2        2 
  28   chr28_9160756     AKia    A    C        0      0        2 
  28   chr28_9160756     AOna    A    C        0      0        2 
  28   chr28_9160756     ASom    A    C        1      2        2 
  28   chr28_9160756     HCab    A    C        0      0        2 
  28   chr28_9160756     HPrz    A    C        0      0        2 
  28   chr28_9160756     ZBoe    A    C        0      0        2 
  28   chr28_9160756     ZGre    A    C        0      0        2 
  28   chr28_9160756     ZHar    A    C        0      0        2 
  28   chr28_9160756   Sample    A    C        1      2        2 
  28   chr28_9187729     AAsi    G    C        0      0        2 
  28   chr28_9187729     AKia    G    C        0      0        2 
  28   chr28_9187729     AOna    G    C        0      0        2 
  28   chr28_9187729     ASom    G    C        0      0        2 
  28   chr28_9187729     HCab    G    C        0      0        2 
  28   chr28_9187729     HPrz    G    C        0      0        2 
  28   chr28_9187729     ZBoe    G    C        0      0        2 
  28   chr28_9187729     ZGre    G    C      0.5      1        2 
  28   chr28_9187729     ZHar    G    C        0      0        2 
  28   chr28_9187729   Sample    G    C        0      0        2 
  28   chr28_9189119     AAsi    A    C        0      0        2 
  28   chr28_9189119     AKia    A    C        0      0        2 
  28   chr28_9189119     AOna    A    C        0      0        2 
  28   chr28_9189119     ASom    A    C        0      0        2 
  28   chr28_9189119     HCab    A    C        0      0        2 
  28   chr28_9189119     HPrz    A    C        0      0        2 
  28   chr28_9189119     ZBoe    A    C        0      0        2 
  28   chr28_9189119     ZGre    A    C      0.5      1        2 
  28   chr28_9189119     ZHar    A    C        0      0        2 
  28   chr28_9189119   Sample    A    C        0      0        2 
  28   chr28_9196723     AAsi    C    A        0      0        2 
  28   chr28_9196723     AKia    C    A        0      0        2 
  28   chr28_9196723     AOna    C    A        0      0        2 
  28   chr28_9196723     ASom    C    A        0      0        2 
  28   chr28_9196723     HCab    C    A        1      2        2 
  28   chr28_9196723     HPrz    C    A        1      2        2 
  28   chr28_9196723     ZBoe    C    A        0      0        2 
  28   chr28_9196723     ZGre    C    A        0      0        2 
  28   chr28_9196723     ZHar    C    A        0      0        2 
  28   chr28_9196723   Sample    C    A        0      0        2 
  28   chr28_9198440     AAsi    A    T        0      0        2 
  28   chr28_9198440     AKia    A    T        0      0        2 
  28   chr28_9198440     AOna    A    T        0      0        2 
  28   chr28_9198440     ASom    A    T        0      0        2 
  28   chr28_9198440     HCab    A    T        0      0        2 
  28   chr28_9198440     HPrz    A    T        0      0        2 
  28   chr28_9198440     ZBoe    A    T      0.5      1        2 
  28   chr28_9198440     ZGre    A    T        0      0        2 
  28   chr28_9198440     ZHar    A    T        0      0        2 
  28   chr28_9198440   Sample    A    T        0      0        2 
  28   chr28_9206904     AAsi    A    T      0.5      1        2 
  28   chr28_9206904     AKia    A    T        0      0        2 
  28   chr28_9206904     AOna    A    T        0      0        2 
  28   chr28_9206904     ASom    A    T        0      0        2 
  28   chr28_9206904     HCab    A    T        0      0        2 
  28   chr28_9206904     HPrz    A    T        0      0        2 
  28   chr28_9206904     ZBoe    A    T        0      0        2 
  28   chr28_9206904     ZGre    A    T        0      0        2 
  28   chr28_9206904     ZHar    A    T        0      0        2 
  28   chr28_9206904   Sample    A    T        0      0        2 
  28   chr28_9235383     AAsi    T    A        0      0        2 
  28   chr28_9235383     AKia    T    A        0      0        2 
  28   chr28_9235383     AOna    T    A        0      0        2 
  28   chr28_9235383     ASom    T    A        0      0        2 
  28   chr28_9235383     HCab    T    A        0      0        2 
  28   chr28_9235383     HPrz    T    A      0.5      1        2 
  28   chr28_9235383     ZBoe    T    A        0      0        2 
  28   chr28_9235383     ZGre    T    A        0      0        2 
  28   chr28_9235383     ZHar    T    A        0      0        2 
  28   chr28_9235383   Sample    T    A        0      0        2 
  28   chr28_9270518     AAsi    C    G        0      0        2 
  28   chr28_9270518     AKia    C    G        0      0        2 
  28   chr28_9270518     AOna    C    G        0      0        2 
  28   chr28_9270518     ASom    C    G        1      2        2 
  28   chr28_9270518     HCab    C    G        0      0        2 
  28   chr28_9270518     HPrz    C    G        0      0        2 
  28   chr28_9270518     ZBoe    C    G        0      0        2 
  28   chr28_9270518     ZGre    C    G        0      0        2 
  28   chr28_9270518     ZHar    C    G        0      0        2 
  28   chr28_9270518   Sample    C    G        0      0        2 
  28   chr28_9271673     AAsi    T    G        0      0        2 
  28   chr28_9271673     AKia    T    G      0.5      1        2 
  28   chr28_9271673     AOna    T    G        0      0        2 
  28   chr28_9271673     ASom    T    G        0      0        2 
  28   chr28_9271673     HCab    T    G        0      0        2 
  28   chr28_9271673     HPrz    T    G        0      0        2 
  28   chr28_9271673     ZBoe    T    G        0      0        2 
  28   chr28_9271673     ZGre    T    G        0      0        2 
  28   chr28_9271673     ZHar    T    G        0      0        2 
  28   chr28_9271673   Sample    T    G        0      0        2 
  28   chr28_9294017     AAsi    T    A        0      0        2 
  28   chr28_9294017     AKia    T    A        0      0        2 
  28   chr28_9294017     AOna    T    A        0      0        2 
  28   chr28_9294017     ASom    T    A        0      0        2 
  28   chr28_9294017     HCab    T    A        1      2        2 
  28   chr28_9294017     HPrz    T    A        1      2        2 
  28   chr28_9294017     ZBoe    T    A        0      0        2 
  28   chr28_9294017     ZGre    T    A        0      0        2 
  28   chr28_9294017     ZHar    T    A        0      0        2 
  28   chr28_9294017   Sample    T    A        0      0        2 
  28   chr28_9302665     AAsi    G    T        0      0        2 
  28   chr28_9302665     AKia    G    T        0      0        2 
  28   chr28_9302665     AOna    G    T        0      0        2 
  28   chr28_9302665     ASom    G    T        0      0        2 
  28   chr28_9302665     HCab    G    T        0      0        2 
  28   chr28_9302665     HPrz    G    T        0      0        2 
  28   chr28_9302665     ZBoe    G    T        0      0        2 
  28   chr28_9302665     ZGre    G    T      0.5      1        2 
  28   chr28_9302665     ZHar    G    T        0      0        2 
  28   chr28_9302665   Sample    G    T        0      0        2 
  28   chr28_9305606     AAsi    G    C        0      0        2 
  28   chr28_9305606     AKia    G    C        0      0        2 
  28   chr28_9305606     AOna    G    C        0      0        2 
  28   chr28_9305606     ASom    G    C        0      0        2 
  28   chr28_9305606     HCab    G    C        0      0        2 
  28   chr28_9305606     HPrz    G    C        0      0        2 
  28   chr28_9305606     ZBoe    G    C      0.5      1        2 
  28   chr28_9305606     ZGre    G    C      0.5      1        2 
  28   chr28_9305606     ZHar    G    C        0      0        2 
  28   chr28_9305606   Sample    G    C        0      0        2 
  28   chr28_9315842     AAsi    T    G        0      0        2 
  28   chr28_9315842     AKia    T    G        0      0        2 
  28   chr28_9315842     AOna    T    G        0      0        2 
  28   chr28_9315842     ASom    T    G        0      0        2 
  28   chr28_9315842     HCab    T    G      0.5      1        2 
  28   chr28_9315842     HPrz    T    G        0      0        2 
  28   chr28_9315842     ZBoe    T    G        0      0        2 
  28   chr28_9315842     ZGre    T    G        0      0        2 
  28   chr28_9315842     ZHar    T    G        0      0        2 
  28   chr28_9315842   Sample    T    G        0      0        2 
  28   chr28_9320297     AAsi    A    C        0      0        2 
  28   chr28_9320297     AKia    A    C        0      0        2 
  28   chr28_9320297     AOna    A    C        0      0        2 
  28   chr28_9320297     ASom    A    C        0      0        2 
  28   chr28_9320297     HCab    A    C      0.5      1        2 
  28   chr28_9320297     HPrz    A    C        0      0        2 
  28   chr28_9320297     ZBoe    A    C        0      0        2 
  28   chr28_9320297     ZGre    A    C        0      0        2 
  28   chr28_9320297     ZHar    A    C        0      0        2 
  28   chr28_9320297   Sample    A    C        0      0        2 
  28   chr28_9338794     AAsi    G    C        0      0        2 
  28   chr28_9338794     AKia    G    C        0      0        2 
  28   chr28_9338794     AOna    G    C        0      0        2 
  28   chr28_9338794     ASom    G    C        0      0        2 
  28   chr28_9338794     HCab    G    C        0      0        2 
  28   chr28_9338794     HPrz    G    C        0      0        2 
  28   chr28_9338794     ZBoe    G    C        1      2        2 
  28   chr28_9338794     ZGre    G    C        1      2        2 
  28   chr28_9338794     ZHar    G    C        0      0        2 
  28   chr28_9338794   Sample    G    C        0      0        2 
  28   chr28_9354272     AAsi    G    T        0      0        2 
  28   chr28_9354272     AKia    G    T        0      0        2 
  28   chr28_9354272     AOna    G    T        0      0        2 
  28   chr28_9354272     ASom    G    T        0      0        2 
  28   chr28_9354272     HCab    G    T        0      0        2 
  28   chr28_9354272     HPrz    G    T        0      0        2 
  28   chr28_9354272     ZBoe    G    T        0      0        2 
  28   chr28_9354272     ZGre    G    T        1      2        2 
  28   chr28_9354272     ZHar    G    T        0      0        2 
  28   chr28_9354272   Sample    G    T        0      0        2 
  28   chr28_9359567     AAsi    A    C        0      0        2 
  28   chr28_9359567     AKia    A    C      0.5      1        2 
  28   chr28_9359567     AOna    A    C        1      2        2 
  28   chr28_9359567     ASom    A    C        0      0        2 
  28   chr28_9359567     HCab    A    C        0      0        2 
  28   chr28_9359567     HPrz    A    C        0      0        2 
  28   chr28_9359567     ZBoe    A    C        0      0        2 
  28   chr28_9359567     ZGre    A    C        0      0        2 
  28   chr28_9359567     ZHar    A    C        0      0        2 
  28   chr28_9359567   Sample    A    C        0      0        2 
  28   chr28_9386343     AAsi    G    C        0      0        2 
  28   chr28_9386343     AKia    G    C        0      0        2 
  28   chr28_9386343     AOna    G    C        0      0        2 
  28   chr28_9386343     ASom    G    C        0      0        2 
  28   chr28_9386343     HCab    G    C        0      0        2 
  28   chr28_9386343     HPrz    G    C      0.5      1        2 
  28   chr28_9386343     ZBoe    G    C        0      0        2 
  28   chr28_9386343     ZGre    G    C        0      0        2 
  28   chr28_9386343     ZHar    G    C        0      0        2 
  28   chr28_9386343   Sample    G    C        0      0        2 
  28   chr28_9411419     AAsi    G    T        0      0        2 
  28   chr28_9411419     AKia    G    T        0      0        2 
  28   chr28_9411419     AOna    G    T        0      0        2 
  28   chr28_9411419     ASom    G    T        0      0        2 
  28   chr28_9411419     HCab    G    T        0      0        2 
  28   chr28_9411419     HPrz    G    T        0      0        2 
  28   chr28_9411419     ZBoe    G    T      0.5      1        2 
  28   chr28_9411419     ZGre    G    T        0      0        2 
  28   chr28_9411419     ZHar    G    T        0      0        2 
  28   chr28_9411419   Sample    G    T        0      0        2 
  28   chr28_9415734     AAsi    C    G        0      0        2 
  28   chr28_9415734     AKia    C    G        0      0        2 
  28   chr28_9415734     AOna    C    G        0      0        2 
  28   chr28_9415734     ASom    C    G        0      0        2 
  28   chr28_9415734     HCab    C    G        1      2        2 
  28   chr28_9415734     HPrz    C    G        1      2        2 
  28   chr28_9415734     ZBoe    C    G        0      0        2 
  28   chr28_9415734     ZGre    C    G        0      0        2 
  28   chr28_9415734     ZHar    C    G        0      0        2 
  28   chr28_9415734   Sample    C    G        0      0        2 
  28   chr28_9417227     AAsi    C    A        0      0        2 
  28   chr28_9417227     AKia    C    A        0      0        2 
  28   chr28_9417227     AOna    C    A        0      0        2 
  28   chr28_9417227     ASom    C    A        0      0        2 
  28   chr28_9417227     HCab    C    A      0.5      1        2 
  28   chr28_9417227     HPrz    C    A      0.5      1        2 
  28   chr28_9417227     ZBoe    C    A        0      0        2 
  28   chr28_9417227     ZGre    C    A        0      0        2 
  28   chr28_9417227     ZHar    C    A        0      0        2 
  28   chr28_9417227   Sample    C    A        0      0        2 
  28   chr28_9433959     AAsi    C    A        0      0        2 
  28   chr28_9433959     AKia    C    A        0      0        2 
  28   chr28_9433959     AOna    C    A        0      0        2 
  28   chr28_9433959     ASom    C    A        0      0        2 
  28   chr28_9433959     HCab    C    A      0.5      1        2 
  28   chr28_9433959     HPrz    C    A        0      0        2 
  28   chr28_9433959     ZBoe    C    A        0      0        2 
  28   chr28_9433959     ZGre    C    A        0      0        2 
  28   chr28_9433959     ZHar    C    A        0      0        2 
  28   chr28_9433959   Sample    C    A        0      0        2 
  28   chr28_9437287     AAsi    C    A        0      0        2 
  28   chr28_9437287     AKia    C    A        0      0        2 
  28   chr28_9437287     AOna    C    A        0      0        2 
  28   chr28_9437287     ASom    C    A        0      0        2 
  28   chr28_9437287     HCab    C    A        0      0        2 
  28   chr28_9437287     HPrz    C    A        0      0        2 
  28   chr28_9437287     ZBoe    C    A        0      0        2 
  28   chr28_9437287     ZGre    C    A      0.5      1        2 
  28   chr28_9437287     ZHar    C    A        0      0        2 
  28   chr28_9437287   Sample    C    A        0      0        2 
  28   chr28_9447074     AAsi    G    C        0      0        2 
  28   chr28_9447074     AKia    G    C        0      0        2 
  28   chr28_9447074     AOna    G    C        0      0        2 
  28   chr28_9447074     ASom    G    C        0      0        2 
  28   chr28_9447074     HCab    G    C        1      2        2 
  28   chr28_9447074     HPrz    G    C        1      2        2 
  28   chr28_9447074     ZBoe    G    C        0      0        2 
  28   chr28_9447074     ZGre    G    C        0      0        2 
  28   chr28_9447074     ZHar    G    C        0      0        2 
  28   chr28_9447074   Sample    G    C        0      0        2 
  28   chr28_9457082     AAsi    G    T        0      0        2 
  28   chr28_9457082     AKia    G    T      0.5      1        2 
  28   chr28_9457082     AOna    G    T        1      2        2 
  28   chr28_9457082     ASom    G    T        0      0        2 
  28   chr28_9457082     HCab    G    T        0      0        2 
  28   chr28_9457082     HPrz    G    T        0      0        2 
  28   chr28_9457082     ZBoe    G    T        0      0        2 
  28   chr28_9457082     ZGre    G    T        0      0        2 
  28   chr28_9457082     ZHar    G    T        0      0        2 
  28   chr28_9457082   Sample    G    T        0      0        2 
  28   chr28_9502195     AAsi    A    C        0      0        2 
  28   chr28_9502195     AKia    A    C        0      0        2 
  28   chr28_9502195     AOna    A    C        0      0        2 
  28   chr28_9502195     ASom    A    C        0      0        2 
  28   chr28_9502195     HCab    A    C        1      2        2 
  28   chr28_9502195     HPrz    A    C        1      2        2 
  28   chr28_9502195     ZBoe    A    C        0      0        2 
  28   chr28_9502195     ZGre    A    C        0      0        2 
  28   chr28_9502195     ZHar    A    C        0      0        2 
  28   chr28_9502195   Sample    A    C        0      0        2 
  28   chr28_9526996     AAsi    G    C        0      0        2 
  28   chr28_9526996     AKia    G    C        0      0        2 
  28   chr28_9526996     AOna    G    C        0      0        2 
  28   chr28_9526996     ASom    G    C      0.5      1        2 
  28   chr28_9526996     HCab    G    C        0      0        2 
  28   chr28_9526996     HPrz    G    C        0      0        2 
  28   chr28_9526996     ZBoe    G    C        0      0        2 
  28   chr28_9526996     ZGre    G    C        0      0        2 
  28   chr28_9526996     ZHar    G    C        0      0        2 
  28   chr28_9526996   Sample    G    C        0      0        2 
  28   chr28_9567527     AAsi    G    C        0      0        2 
  28   chr28_9567527     AKia    G    C        0      0        2 
  28   chr28_9567527     AOna    G    C        0      0        2 
  28   chr28_9567527     ASom    G    C      0.5      1        2 
  28   chr28_9567527     HCab    G    C        0      0        2 
  28   chr28_9567527     HPrz    G    C        0      0        2 
  28   chr28_9567527     ZBoe    G    C        0      0        2 
  28   chr28_9567527     ZGre    G    C        0      0        2 
  28   chr28_9567527     ZHar    G    C        0      0        2 
  28   chr28_9567527   Sample    G    C        0      0        2 
  28   chr28_9568620     AAsi    A    T        0      0        2 
  28   chr28_9568620     AKia    A    T        0      0        2 
  28   chr28_9568620     AOna    A    T        0      0        2 
  28   chr28_9568620     ASom    A    T        0      0        2 
  28   chr28_9568620     HCab    A    T        0      0        2 
  28   chr28_9568620     HPrz    A    T        0      0        2 
  28   chr28_9568620     ZBoe    A    T        0      0        2 
  28   chr28_9568620     ZGre    A    T        1      2        2 
  28   chr28_9568620     ZHar    A    T        0      0        2 
  28   chr28_9568620   Sample    A    T        0      0        2 
  28   chr28_9574900     AAsi    A    C        0      0        2 
  28   chr28_9574900     AKia    A    C        0      0        2 
  28   chr28_9574900     AOna    A    C        0      0        2 
  28   chr28_9574900     ASom    A    C        0      0        2 
  28   chr28_9574900     HCab    A    C        1      2        2 
  28   chr28_9574900     HPrz    A    C        1      2        2 
  28   chr28_9574900     ZBoe    A    C        0      0        2 
  28   chr28_9574900     ZGre    A    C        0      0        2 
  28   chr28_9574900     ZHar    A    C        0      0        2 
  28   chr28_9574900   Sample    A    C        0      0        2 
  28   chr28_9602204     AAsi    A    C        0      0        2 
  28   chr28_9602204     AKia    A    C        0      0        2 
  28   chr28_9602204     AOna    A    C        0      0        2 
  28   chr28_9602204     ASom    A    C        0      0        2 
  28   chr28_9602204     HCab    A    C        1      2        2 
  28   chr28_9602204     HPrz    A    C        1      2        2 
  28   chr28_9602204     ZBoe    A    C        0      0        2 
  28   chr28_9602204     ZGre    A    C        0      0        2 
  28   chr28_9602204     ZHar    A    C        0      0        2 
  28   chr28_9602204   Sample    A    C        0      0        2 
  28   chr28_9616523     AAsi    C    A        0      0        2 
  28   chr28_9616523     AKia    C    A        0      0        2 
  28   chr28_9616523     AOna    C    A        0      0        2 
  28   chr28_9616523     ASom    C    A        0      0        2 
  28   chr28_9616523     HCab    C    A        1      2        2 
  28   chr28_9616523     HPrz    C    A        1      2        2 
  28   chr28_9616523     ZBoe    C    A        0      0        2 
  28   chr28_9616523     ZGre    C    A        0      0        2 
  28   chr28_9616523     ZHar    C    A        0      0        2 
  28   chr28_9616523   Sample    C    A        0      0        2 
  28   chr28_9638786     AAsi    C    G      0.5      1        2 
  28   chr28_9638786     AKia    C    G        0      0        2 
  28   chr28_9638786     AOna    C    G        0      0        2 
  28   chr28_9638786     ASom    C    G        0      0        2 
  28   chr28_9638786     HCab    C    G        0      0        2 
  28   chr28_9638786     HPrz    C    G        0      0        2 
  28   chr28_9638786     ZBoe    C    G        0      0        2 
  28   chr28_9638786     ZGre    C    G        0      0        2 
  28   chr28_9638786     ZHar    C    G        0      0        2 
  28   chr28_9638786   Sample    C    G        0      0        2 
  28   chr28_9639251     AAsi    G    C        0      0        2 
  28   chr28_9639251     AKia    G    C        1      2        2 
  28   chr28_9639251     AOna    G    C        0      0        2 
  28   chr28_9639251     ASom    G    C        0      0        2 
  28   chr28_9639251     HCab    G    C        0      0        2 
  28   chr28_9639251     HPrz    G    C        0      0        2 
  28   chr28_9639251     ZBoe    G    C        0      0        2 
  28   chr28_9639251     ZGre    G    C        0      0        2 
  28   chr28_9639251     ZHar    G    C        0      0        2 
  28   chr28_9639251   Sample    G    C        0      0        2 
  28   chr28_9650702     AAsi    A    C      0.5      1        2 
  28   chr28_9650702     AKia    A    C        0      0        2 
  28   chr28_9650702     AOna    A    C        0      0        2 
  28   chr28_9650702     ASom    A    C        0      0        2 
  28   chr28_9650702     HCab    A    C        0      0        2 
  28   chr28_9650702     HPrz    A    C        0      0        2 
  28   chr28_9650702     ZBoe    A    C        0      0        2 
  28   chr28_9650702     ZGre    A    C        0      0        2 
  28   chr28_9650702     ZHar    A    C        0      0        2 
  28   chr28_9650702   Sample    A    C        0      0        2 
  28   chr28_9691079     AAsi    A    C        0      0        2 
  28   chr28_9691079     AKia    A    C        0      0        2 
  28   chr28_9691079     AOna    A    C        0      0        2 
  28   chr28_9691079     ASom    A    C        0      0        2 
  28   chr28_9691079     HCab    A    C        0      0        2 
  28   chr28_9691079     HPrz    A    C        0      0        2 
  28   chr28_9691079     ZBoe    A    C        0      0        2 
  28   chr28_9691079     ZGre    A    C        1      2        2 
  28   chr28_9691079     ZHar    A    C        0      0        2 
  28   chr28_9691079   Sample    A    C        0      0        2 
  28   chr28_9711730     AAsi    T    A        0      0        2 
  28   chr28_9711730     AKia    T    A        0      0        2 
  28   chr28_9711730     AOna    T    A        0      0        2 
  28   chr28_9711730     ASom    T    A        0      0        2 
  28   chr28_9711730     HCab    T    A        1      2        2 
  28   chr28_9711730     HPrz    T    A        1      2        2 
  28   chr28_9711730     ZBoe    T    A        0      0        2 
  28   chr28_9711730     ZGre    T    A        0      0        2 
  28   chr28_9711730     ZHar    T    A        0      0        2 
  28   chr28_9711730   Sample    T    A        0      0        2 
  28   chr28_9727206     AAsi    G    C        0      0        2 
  28   chr28_9727206     AKia    G    C        0      0        2 
  28   chr28_9727206     AOna    G    C        0      0        2 
  28   chr28_9727206     ASom    G    C        0      0        2 
  28   chr28_9727206     HCab    G    C      0.5      1        2 
  28   chr28_9727206     HPrz    G    C        0      0        2 
  28   chr28_9727206     ZBoe    G    C        0      0        2 
  28   chr28_9727206     ZGre    G    C        0      0        2 
  28   chr28_9727206     ZHar    G    C        0      0        2 
  28   chr28_9727206   Sample    G    C        0      0        2 
  28   chr28_9743996     AAsi    C    G        0      0        2 
  28   chr28_9743996     AKia    C    G        0      0        2 
  28   chr28_9743996     AOna    C    G        0      0        2 
  28   chr28_9743996     ASom    C    G        0      0        2 
  28   chr28_9743996     HCab    C    G        0      0        2 
  28   chr28_9743996     HPrz    C    G        0      0        2 
  28   chr28_9743996     ZBoe    C    G        0      0        2 
  28   chr28_9743996     ZGre    C    G        0      0        2 
  28   chr28_9743996     ZHar    C    G        1      2        2 
  28   chr28_9743996   Sample    C    G        0      0        2 
  28   chr28_9775793     AAsi    A    C        0      0        2 
  28   chr28_9775793     AKia    A    C        0      0        2 
  28   chr28_9775793     AOna    A    C        0      0        2 
  28   chr28_9775793     ASom    A    C      0.5      1        2 
  28   chr28_9775793     HCab    A    C        0      0        2 
  28   chr28_9775793     HPrz    A    C        0      0        2 
  28   chr28_9775793     ZBoe    A    C        0      0        2 
  28   chr28_9775793     ZGre    A    C        0      0        2 
  28   chr28_9775793     ZHar    A    C        0      0        2 
  28   chr28_9775793   Sample    A    C        0      0        2 
  28   chr28_9795354     AAsi    G    C        0      0        2 
  28   chr28_9795354     AKia    G    C        0      0        2 
  28   chr28_9795354     AOna    G    C        0      0        2 
  28   chr28_9795354     ASom    G    C        0      0        2 
  28   chr28_9795354     HCab    G    C        1      2        2 
  28   chr28_9795354     HPrz    G    C        1      2        2 
  28   chr28_9795354     ZBoe    G    C        0      0        2 
  28   chr28_9795354     ZGre    G    C        0      0        2 
  28   chr28_9795354     ZHar    G    C        0      0        2 
  28   chr28_9795354   Sample    G    C        0      0        2 
  28   chr28_9809777     AAsi    C    A        0      0        2 
  28   chr28_9809777     AKia    C    A      0.5      1        2 
  28   chr28_9809777     AOna    C    A        1      2        2 
  28   chr28_9809777     ASom    C    A        0      0        2 
  28   chr28_9809777     HCab    C    A        0      0        2 
  28   chr28_9809777     HPrz    C    A        0      0        2 
  28   chr28_9809777     ZBoe    C    A        0      0        2 
  28   chr28_9809777     ZGre    C    A        0      0        2 
  28   chr28_9809777     ZHar    C    A        0      0        2 
  28   chr28_9809777   Sample    C    A        0      0        2 
  28   chr28_9831735     AAsi    C    A        0      0        2 
  28   chr28_9831735     AKia    C    A        0      0        2 
  28   chr28_9831735     AOna    C    A        0      0        2 
  28   chr28_9831735     ASom    C    A        0      0        2 
  28   chr28_9831735     HCab    C    A        0      0        2 
  28   chr28_9831735     HPrz    C    A        0      0        2 
  28   chr28_9831735     ZBoe    C    A        1      2        2 
  28   chr28_9831735     ZGre    C    A        0      0        2 
  28   chr28_9831735     ZHar    C    A        1      2        2 
  28   chr28_9831735   Sample    C    A        0      0        2 
  28   chr28_9897683     AAsi    G    T        0      0        2 
  28   chr28_9897683     AKia    G    T        0      0        2 
  28   chr28_9897683     AOna    G    T        0      0        2 
  28   chr28_9897683     ASom    G    T        0      0        2 
  28   chr28_9897683     HCab    G    T        0      0        2 
  28   chr28_9897683     HPrz    G    T        0      0        2 
  28   chr28_9897683     ZBoe    G    T        0      0        2 
  28   chr28_9897683     ZGre    G    T      0.5      1        2 
  28   chr28_9897683     ZHar    G    T        0      0        2 
  28   chr28_9897683   Sample    G    T        0      0        2 
  28   chr28_9913255     AAsi    C    A        0      0        2 
  28   chr28_9913255     AKia    C    A        0      0        2 
  28   chr28_9913255     AOna    C    A        1      2        2 
  28   chr28_9913255     ASom    C    A        0      0        2 
  28   chr28_9913255     HCab    C    A        0      0        2 
  28   chr28_9913255     HPrz    C    A        0      0        2 
  28   chr28_9913255     ZBoe    C    A        0      0        2 
  28   chr28_9913255     ZGre    C    A        0      0        2 
  28   chr28_9913255     ZHar    C    A        0      0        2 
  28   chr28_9913255   Sample    C    A        0      0        2 
  28   chr28_9936747     AAsi    G    C        0      0        2 
  28   chr28_9936747     AKia    G    C        0      0        2 
  28   chr28_9936747     AOna    G    C        0      0        2 
  28   chr28_9936747     ASom    G    C        0      0        2 
  28   chr28_9936747     HCab    G    C        0      0        2 
  28   chr28_9936747     HPrz    G    C        0      0        2 
  28   chr28_9936747     ZBoe    G    C      0.5      1        2 
  28   chr28_9936747     ZGre    G    C        0      0        2 
  28   chr28_9936747     ZHar    G    C        0      0        2 
  28   chr28_9936747   Sample    G    C        0      0        2 
  28   chr28_9941541     AAsi    A    C        0      0        2 
  28   chr28_9941541     AKia    A    C        0      0        2 
  28   chr28_9941541     AOna    A    C        0      0        2 
  28   chr28_9941541     ASom    A    C        0      0        2 
  28   chr28_9941541     HCab    A    C        1      2        2 
  28   chr28_9941541     HPrz    A    C        1      2        2 
  28   chr28_9941541     ZBoe    A    C        0      0        2 
  28   chr28_9941541     ZGre    A    C        0      0        2 
  28   chr28_9941541     ZHar    A    C        0      0        2 
  28   chr28_9941541   Sample    A    C        0      0        2 
  28   chr28_9991090     AAsi    T    G        0      0        2 
  28   chr28_9991090     AKia    T    G        0      0        2 
  28   chr28_9991090     AOna    T    G        0      0        2 
  28   chr28_9991090     ASom    T    G        0      0        2 
  28   chr28_9991090     HCab    T    G        1      2        2 
  28   chr28_9991090     HPrz    T    G        1      2        2 
  28   chr28_9991090     ZBoe    T    G        0      0        2 
  28   chr28_9991090     ZGre    T    G        0      0        2 
  28   chr28_9991090     ZHar    T    G        0      0        2 
  28   chr28_9991090   Sample    T    G        0      0        2 
  28   chr28_9994819     AAsi    T    A        0      0        2 
  28   chr28_9994819     AKia    T    A        0      0        2 
  28   chr28_9994819     AOna    T    A        0      0        2 
  28   chr28_9994819     ASom    T    A        0      0        2 
  28   chr28_9994819     HCab    T    A        1      2        2 
  28   chr28_9994819     HPrz    T    A        1      2        2 
  28   chr28_9994819     ZBoe    T    A        0      0        2 
  28   chr28_9994819     ZGre    T    A        0      0        2 
  28   chr28_9994819     ZHar    T    A        0      0        2 
  28   chr28_9994819   Sample    T    A        0      0        2 
  28  chr28_10029444     AAsi    A    T        0      0        2 
  28  chr28_10029444     AKia    A    T        0      0        2 
  28  chr28_10029444     AOna    A    T        0      0        2 
  28  chr28_10029444     ASom    A    T        0      0        2 
  28  chr28_10029444     HCab    A    T        0      0        2 
  28  chr28_10029444     HPrz    A    T      0.5      1        2 
  28  chr28_10029444     ZBoe    A    T        0      0        2 
  28  chr28_10029444     ZGre    A    T        0      0        2 
  28  chr28_10029444     ZHar    A    T        0      0        2 
  28  chr28_10029444   Sample    A    T        0      0        2 
  28  chr28_10029505     AAsi    G    T        0      0        2 
  28  chr28_10029505     AKia    G    T        0      0        2 
  28  chr28_10029505     AOna    G    T        0      0        2 
  28  chr28_10029505     ASom    G    T        0      0        2 
  28  chr28_10029505     HCab    G    T        1      2        2 
  28  chr28_10029505     HPrz    G    T        1      2        2 
  28  chr28_10029505     ZBoe    G    T        0      0        2 
  28  chr28_10029505     ZGre    G    T        0      0        2 
  28  chr28_10029505     ZHar    G    T        0      0        2 
  28  chr28_10029505   Sample    G    T        0      0        2 
  28  chr28_10077409     AAsi    C    A        0      0        2 
  28  chr28_10077409     AKia    C    A        0      0        2 
  28  chr28_10077409     AOna    C    A        1      2        2 
  28  chr28_10077409     ASom    C    A        0      0        2 
  28  chr28_10077409     HCab    C    A        0      0        2 
  28  chr28_10077409     HPrz    C    A        0      0        2 
  28  chr28_10077409     ZBoe    C    A        0      0        2 
  28  chr28_10077409     ZGre    C    A        0      0        2 
  28  chr28_10077409     ZHar    C    A        0      0        2 
  28  chr28_10077409   Sample    C    A        0      0        2 
  28  chr28_10095198     AAsi    G    T        0      0        2 
  28  chr28_10095198     AKia    G    T        0      0        2 
  28  chr28_10095198     AOna    G    T        0      0        2 
  28  chr28_10095198     ASom    G    T        0      0        2 
  28  chr28_10095198     HCab    G    T        0      0        2 
  28  chr28_10095198     HPrz    G    T        0      0        2 
  28  chr28_10095198     ZBoe    G    T      0.5      1        2 
  28  chr28_10095198     ZGre    G    T        0      0        2 
  28  chr28_10095198     ZHar    G    T        0      0        2 
  28  chr28_10095198   Sample    G    T        0      0        2 
  28  chr28_10097977     AAsi    G    C        0      0        2 
  28  chr28_10097977     AKia    G    C        0      0        2 
  28  chr28_10097977     AOna    G    C        0      0        2 
  28  chr28_10097977     ASom    G    C        0      0        2 
  28  chr28_10097977     HCab    G    C        0      0        2 
  28  chr28_10097977     HPrz    G    C      0.5      1        2 
  28  chr28_10097977     ZBoe    G    C        0      0        2 
  28  chr28_10097977     ZGre    G    C        0      0        2 
  28  chr28_10097977     ZHar    G    C        0      0        2 
  28  chr28_10097977   Sample    G    C        0      0        2 
  28  chr28_10122489     AAsi    G    C        0      0        2 
  28  chr28_10122489     AKia    G    C        1      2        2 
  28  chr28_10122489     AOna    G    C        1      2        2 
  28  chr28_10122489     ASom    G    C        0      0        2 
  28  chr28_10122489     HCab    G    C        0      0        2 
  28  chr28_10122489     HPrz    G    C        0      0        2 
  28  chr28_10122489     ZBoe    G    C        0      0        2 
  28  chr28_10122489     ZGre    G    C        0      0        2 
  28  chr28_10122489     ZHar    G    C        1      2        2 
  28  chr28_10122489   Sample    G    C        0      0        2 
  28  chr28_10125117     AAsi    C    G        0      0        2 
  28  chr28_10125117     AKia    C    G        0      0        2 
  28  chr28_10125117     AOna    C    G        0      0        2 
  28  chr28_10125117     ASom    C    G        0      0        2 
  28  chr28_10125117     HCab    C    G        1      2        2 
  28  chr28_10125117     HPrz    C    G        1      2        2 
  28  chr28_10125117     ZBoe    C    G        0      0        2 
  28  chr28_10125117     ZGre    C    G        0      0        2 
  28  chr28_10125117     ZHar    C    G        0      0        2 
  28  chr28_10125117   Sample    C    G        0      0        2 
  28  chr28_10128993     AAsi    T    G        0      0        2 
  28  chr28_10128993     AKia    T    G        0      0        2 
  28  chr28_10128993     AOna    T    G        0      0        2 
  28  chr28_10128993     ASom    T    G        0      0        2 
  28  chr28_10128993     HCab    T    G        0      0        2 
  28  chr28_10128993     HPrz    T    G        0      0        2 
  28  chr28_10128993     ZBoe    T    G        0      0        2 
  28  chr28_10128993     ZGre    T    G        1      2        2 
  28  chr28_10128993     ZHar    T    G        0      0        2 
  28  chr28_10128993   Sample    T    G        0      0        2 
  28  chr28_10159350     AAsi    C    A        0      0        2 
  28  chr28_10159350     AKia    C    A        0      0        2 
  28  chr28_10159350     AOna    C    A        1      2        2 
  28  chr28_10159350     ASom    C    A        0      0        2 
  28  chr28_10159350     HCab    C    A        0      0        2 
  28  chr28_10159350     HPrz    C    A        0      0        2 
  28  chr28_10159350     ZBoe    C    A        0      0        2 
  28  chr28_10159350     ZGre    C    A        0      0        2 
  28  chr28_10159350     ZHar    C    A        0      0        2 
  28  chr28_10159350   Sample    C    A        0      0        2 
  28  chr28_10168848     AAsi    G    C        0      0        2 
  28  chr28_10168848     AKia    G    C        0      0        2 
  28  chr28_10168848     AOna    G    C        0      0        2 
  28  chr28_10168848     ASom    G    C        0      0        2 
  28  chr28_10168848     HCab    G    C        0      0        2 
  28  chr28_10168848     HPrz    G    C        0      0        2 
  28  chr28_10168848     ZBoe    G    C      0.5      1        2 
  28  chr28_10168848     ZGre    G    C        0      0        2 
  28  chr28_10168848     ZHar    G    C        0      0        2 
  28  chr28_10168848   Sample    G    C        0      0        2 
  28  chr28_10181509     AAsi    A    C        0      0        2 
  28  chr28_10181509     AKia    A    C        0      0        2 
  28  chr28_10181509     AOna    A    C        0      0        2 
  28  chr28_10181509     ASom    A    C        0      0        2 
  28  chr28_10181509     HCab    A    C        1      2        2 
  28  chr28_10181509     HPrz    A    C        1      2        2 
  28  chr28_10181509     ZBoe    A    C        0      0        2 
  28  chr28_10181509     ZGre    A    C        0      0        2 
  28  chr28_10181509     ZHar    A    C        0      0        2 
  28  chr28_10181509   Sample    A    C        0      0        2 
  28  chr28_10181594     AAsi    A    C        0      0        2 
  28  chr28_10181594     AKia    A    C        0      0        2 
  28  chr28_10181594     AOna    A    C        0      0        2 
  28  chr28_10181594     ASom    A    C        0      0        2 
  28  chr28_10181594     HCab    A    C        0      0        2 
  28  chr28_10181594     HPrz    A    C      0.5      1        2 
  28  chr28_10181594     ZBoe    A    C        0      0        2 
  28  chr28_10181594     ZGre    A    C        0      0        2 
  28  chr28_10181594     ZHar    A    C        0      0        2 
  28  chr28_10181594   Sample    A    C        0      0        2 
  28  chr28_10193331     AAsi    C    G        0      0        2 
  28  chr28_10193331     AKia    C    G        0      0        2 
  28  chr28_10193331     AOna    C    G        0      0        2 
  28  chr28_10193331     ASom    C    G        0      0        2 
  28  chr28_10193331     HCab    C    G        1      2        2 
  28  chr28_10193331     HPrz    C    G        1      2        2 
  28  chr28_10193331     ZBoe    C    G        0      0        2 
  28  chr28_10193331     ZGre    C    G        0      0        2 
  28  chr28_10193331     ZHar    C    G        0      0        2 
  28  chr28_10193331   Sample    C    G        0      0        2 
  28  chr28_10201362     AAsi    G    T        0      0        2 
  28  chr28_10201362     AKia    G    T        0      0        2 
  28  chr28_10201362     AOna    G    T        0      0        2 
  28  chr28_10201362     ASom    G    T        0      0        2 
  28  chr28_10201362     HCab    G    T        1      2        2 
  28  chr28_10201362     HPrz    G    T        1      2        2 
  28  chr28_10201362     ZBoe    G    T        0      0        2 
  28  chr28_10201362     ZGre    G    T        0      0        2 
  28  chr28_10201362     ZHar    G    T        0      0        2 
  28  chr28_10201362   Sample    G    T        0      0        2 
  28  chr28_10202107     AAsi    C    G        0      0        2 
  28  chr28_10202107     AKia    C    G        0      0        2 
  28  chr28_10202107     AOna    C    G        0      0        2 
  28  chr28_10202107     ASom    C    G        0      0        2 
  28  chr28_10202107     HCab    C    G      0.5      1        2 
  28  chr28_10202107     HPrz    C    G      0.5      1        2 
  28  chr28_10202107     ZBoe    C    G        0      0        2 
  28  chr28_10202107     ZGre    C    G        0      0        2 
  28  chr28_10202107     ZHar    C    G        0      0        2 
  28  chr28_10202107   Sample    C    G        0      0        2 
  28  chr28_10208586     AAsi    T    G        0      0        2 
  28  chr28_10208586     AKia    T    G        0      0        2 
  28  chr28_10208586     AOna    T    G        0      0        2 
  28  chr28_10208586     ASom    T    G        0      0        2 
  28  chr28_10208586     HCab    T    G        0      0        2 
  28  chr28_10208586     HPrz    T    G        0      0        2 
  28  chr28_10208586     ZBoe    T    G      0.5      1        2 
  28  chr28_10208586     ZGre    T    G        0      0        2 
  28  chr28_10208586     ZHar    T    G        0      0        2 
  28  chr28_10208586   Sample    T    G        0      0        2 
  28  chr28_10252555     AAsi    A    T        1      2        2 
  28  chr28_10252555     AKia    A    T        0      0        2 
  28  chr28_10252555     AOna    A    T        0      0        2 
  28  chr28_10252555     ASom    A    T        1      2        2 
  28  chr28_10252555     HCab    A    T        0      0        2 
  28  chr28_10252555     HPrz    A    T        0      0        2 
  28  chr28_10252555     ZBoe    A    T        0      0        2 
  28  chr28_10252555     ZGre    A    T        0      0        2 
  28  chr28_10252555     ZHar    A    T        0      0        2 
  28  chr28_10252555   Sample    A    T        1      2        2 
  28  chr28_10267788     AAsi    C    G        0      0        2 
  28  chr28_10267788     AKia    C    G        0      0        2 
  28  chr28_10267788     AOna    C    G        0      0        2 
  28  chr28_10267788     ASom    C    G        0      0        2 
  28  chr28_10267788     HCab    C    G      0.5      1        2 
  28  chr28_10267788     HPrz    C    G        0      0        2 
  28  chr28_10267788     ZBoe    C    G        0      0        2 
  28  chr28_10267788     ZGre    C    G        0      0        2 
  28  chr28_10267788     ZHar    C    G        0      0        2 
  28  chr28_10267788   Sample    C    G        0      0        2 
  28  chr28_10283098     AAsi    G    C        0      0        2 
  28  chr28_10283098     AKia    G    C        0      0        2 
  28  chr28_10283098     AOna    G    C        0      0        2 
  28  chr28_10283098     ASom    G    C        0      0        2 
  28  chr28_10283098     HCab    G    C        0      0        2 
  28  chr28_10283098     HPrz    G    C        0      0        2 
  28  chr28_10283098     ZBoe    G    C      0.5      1        2 
  28  chr28_10283098     ZGre    G    C        0      0        2 
  28  chr28_10283098     ZHar    G    C        0      0        2 
  28  chr28_10283098   Sample    G    C        0      0        2 
  28  chr28_10284728     AAsi    T    A        0      0        2 
  28  chr28_10284728     AKia    T    A        0      0        2 
  28  chr28_10284728     AOna    T    A        0      0        2 
  28  chr28_10284728     ASom    T    A        0      0        2 
  28  chr28_10284728     HCab    T    A        1      2        2 
  28  chr28_10284728     HPrz    T    A        1      2        2 
  28  chr28_10284728     ZBoe    T    A        0      0        2 
  28  chr28_10284728     ZGre    T    A        0      0        2 
  28  chr28_10284728     ZHar    T    A        0      0        2 
  28  chr28_10284728   Sample    T    A        0      0        2 
  28  chr28_10288385     AAsi    T    A        0      0        2 
  28  chr28_10288385     AKia    T    A        0      0        2 
  28  chr28_10288385     AOna    T    A        0      0        2 
  28  chr28_10288385     ASom    T    A        0      0        2 
  28  chr28_10288385     HCab    T    A        1      2        2 
  28  chr28_10288385     HPrz    T    A        1      2        2 
  28  chr28_10288385     ZBoe    T    A        0      0        2 
  28  chr28_10288385     ZGre    T    A        0      0        2 
  28  chr28_10288385     ZHar    T    A        0      0        2 
  28  chr28_10288385   Sample    T    A        0      0        2 
  28  chr28_10381188     AAsi    G    C        0      0        2 
  28  chr28_10381188     AKia    G    C        0      0        2 
  28  chr28_10381188     AOna    G    C        1      2        2 
  28  chr28_10381188     ASom    G    C        0      0        2 
  28  chr28_10381188     HCab    G    C        0      0        2 
  28  chr28_10381188     HPrz    G    C        0      0        2 
  28  chr28_10381188     ZBoe    G    C        0      0        2 
  28  chr28_10381188     ZGre    G    C        0      0        2 
  28  chr28_10381188     ZHar    G    C        0      0        2 
  28  chr28_10381188   Sample    G    C        0      0        2 
  28  chr28_10436285     AAsi    G    T      0.5      1        2 
  28  chr28_10436285     AKia    G    T        0      0        2 
  28  chr28_10436285     AOna    G    T        0      0        2 
  28  chr28_10436285     ASom    G    T        0      0        2 
  28  chr28_10436285     HCab    G    T        0      0        2 
  28  chr28_10436285     HPrz    G    T        0      0        2 
  28  chr28_10436285     ZBoe    G    T        0      0        2 
  28  chr28_10436285     ZGre    G    T        0      0        2 
  28  chr28_10436285     ZHar    G    T        0      0        2 
  28  chr28_10436285   Sample    G    T        0      0        2 
  28  chr28_10437054     AAsi    A    T        0      0        2 
  28  chr28_10437054     AKia    A    T        0      0        2 
  28  chr28_10437054     AOna    A    T        0      0        2 
  28  chr28_10437054     ASom    A    T        0      0        2 
  28  chr28_10437054     HCab    A    T        1      2        2 
  28  chr28_10437054     HPrz    A    T        1      2        2 
  28  chr28_10437054     ZBoe    A    T        0      0        2 
  28  chr28_10437054     ZGre    A    T        0      0        2 
  28  chr28_10437054     ZHar    A    T        0      0        2 
  28  chr28_10437054   Sample    A    T        0      0        2 
  28  chr28_10445205     AAsi    C    A        0      0        2 
  28  chr28_10445205     AKia    C    A        0      0        2 
  28  chr28_10445205     AOna    C    A        0      0        2 
  28  chr28_10445205     ASom    C    A        0      0        2 
  28  chr28_10445205     HCab    C    A        0      0        2 
  28  chr28_10445205     HPrz    C    A        0      0        2 
  28  chr28_10445205     ZBoe    C    A      0.5      1        2 
  28  chr28_10445205     ZGre    C    A        0      0        2 
  28  chr28_10445205     ZHar    C    A        0      0        2 
  28  chr28_10445205   Sample    C    A        0      0        2 
  28  chr28_10459928     AAsi    T    G        0      0        2 
  28  chr28_10459928     AKia    T    G        0      0        2 
  28  chr28_10459928     AOna    T    G        0      0        2 
  28  chr28_10459928     ASom    T    G        0      0        2 
  28  chr28_10459928     HCab    T    G        0      0        2 
  28  chr28_10459928     HPrz    T    G        0      0        2 
  28  chr28_10459928     ZBoe    T    G        0      0        2 
  28  chr28_10459928     ZGre    T    G        1      2        2 
  28  chr28_10459928     ZHar    T    G        0      0        2 
  28  chr28_10459928   Sample    T    G        0      0        2 
  28  chr28_10477833     AAsi    G    T        0      0        2 
  28  chr28_10477833     AKia    G    T        0      0        2 
  28  chr28_10477833     AOna    G    T        0      0        2 
  28  chr28_10477833     ASom    G    T        0      0        2 
  28  chr28_10477833     HCab    G    T      0.5      1        2 
  28  chr28_10477833     HPrz    G    T        0      0        2 
  28  chr28_10477833     ZBoe    G    T        0      0        2 
  28  chr28_10477833     ZGre    G    T        0      0        2 
  28  chr28_10477833     ZHar    G    T        0      0        2 
  28  chr28_10477833   Sample    G    T        0      0        2 
  28  chr28_10495901     AAsi    G    C        0      0        2 
  28  chr28_10495901     AKia    G    C        0      0        2 
  28  chr28_10495901     AOna    G    C        0      0        2 
  28  chr28_10495901     ASom    G    C        0      0        2 
  28  chr28_10495901     HCab    G    C      0.5      1        2 
  28  chr28_10495901     HPrz    G    C        0      0        2 
  28  chr28_10495901     ZBoe    G    C        0      0        2 
  28  chr28_10495901     ZGre    G    C        0      0        2 
  28  chr28_10495901     ZHar    G    C        0      0        2 
  28  chr28_10495901   Sample    G    C        0      0        2 
  28  chr28_10511549     AAsi    A    C        0      0        2 
  28  chr28_10511549     AKia    A    C        0      0        2 
  28  chr28_10511549     AOna    A    C        0      0        2 
  28  chr28_10511549     ASom    A    C        0      0        2 
  28  chr28_10511549     HCab    A    C        1      2        2 
  28  chr28_10511549     HPrz    A    C        1      2        2 
  28  chr28_10511549     ZBoe    A    C        0      0        2 
  28  chr28_10511549     ZGre    A    C        0      0        2 
  28  chr28_10511549     ZHar    A    C        0      0        2 
  28  chr28_10511549   Sample    A    C        1      2        2 
  28  chr28_10512978     AAsi    G    C        0      0        2 
  28  chr28_10512978     AKia    G    C        0      0        2 
  28  chr28_10512978     AOna    G    C        0      0        2 
  28  chr28_10512978     ASom    G    C        0      0        2 
  28  chr28_10512978     HCab    G    C        1      2        2 
  28  chr28_10512978     HPrz    G    C        1      2        2 
  28  chr28_10512978     ZBoe    G    C        0      0        2 
  28  chr28_10512978     ZGre    G    C        0      0        2 
  28  chr28_10512978     ZHar    G    C        0      0        2 
  28  chr28_10512978   Sample    G    C        0      0        2 
  28  chr28_10550504     AAsi    T    A        0      0        2 
  28  chr28_10550504     AKia    T    A        0      0        2 
  28  chr28_10550504     AOna    T    A        0      0        2 
  28  chr28_10550504     ASom    T    A        0      0        2 
  28  chr28_10550504     HCab    T    A        1      2        2 
  28  chr28_10550504     HPrz    T    A        1      2        2 
  28  chr28_10550504     ZBoe    T    A        0      0        2 
  28  chr28_10550504     ZGre    T    A        0      0        2 
  28  chr28_10550504     ZHar    T    A        0      0        2 
  28  chr28_10550504   Sample    T    A        0      0        2 
  28  chr28_10558129     AAsi    G    T        0      0        2 
  28  chr28_10558129     AKia    G    T        0      0        2 
  28  chr28_10558129     AOna    G    T        0      0        2 
  28  chr28_10558129     ASom    G    T        0      0        2 
  28  chr28_10558129     HCab    G    T        1      2        2 
  28  chr28_10558129     HPrz    G    T        1      2        2 
  28  chr28_10558129     ZBoe    G    T        0      0        2 
  28  chr28_10558129     ZGre    G    T        0      0        2 
  28  chr28_10558129     ZHar    G    T        0      0        2 
  28  chr28_10558129   Sample    G    T        0      0        2 
  28  chr28_10566176     AAsi    A    T        0      0        2 
  28  chr28_10566176     AKia    A    T        0      0        2 
  28  chr28_10566176     AOna    A    T      0.5      1        2 
  28  chr28_10566176     ASom    A    T        0      0        2 
  28  chr28_10566176     HCab    A    T        0      0        2 
  28  chr28_10566176     HPrz    A    T        0      0        2 
  28  chr28_10566176     ZBoe    A    T        0      0        2 
  28  chr28_10566176     ZGre    A    T        0      0        2 
  28  chr28_10566176     ZHar    A    T        0      0        2 
  28  chr28_10566176   Sample    A    T        0      0        2 
  28  chr28_10638616     AAsi    T    A        0      0        2 
  28  chr28_10638616     AKia    T    A        0      0        2 
  28  chr28_10638616     AOna    T    A        0      0        2 
  28  chr28_10638616     ASom    T    A        0      0        2 
  28  chr28_10638616     HCab    T    A      0.5      1        2 
  28  chr28_10638616     HPrz    T    A        0      0        2 
  28  chr28_10638616     ZBoe    T    A        0      0        2 
  28  chr28_10638616     ZGre    T    A        0      0        2 
  28  chr28_10638616     ZHar    T    A        0      0        2 
  28  chr28_10638616   Sample    T    A        0      0        2 
  28  chr28_10649331     AAsi    G    C        0      0        2 
  28  chr28_10649331     AKia    G    C        0      0        2 
  28  chr28_10649331     AOna    G    C        0      0        2 
  28  chr28_10649331     ASom    G    C        0      0        2 
  28  chr28_10649331     HCab    G    C        0      0        2 
  28  chr28_10649331     HPrz    G    C        0      0        2 
  28  chr28_10649331     ZBoe    G    C        0      0        2 
  28  chr28_10649331     ZGre    G    C        0      0        2 
  28  chr28_10649331     ZHar    G    C        1      2        2 
  28  chr28_10649331   Sample    G    C        0      0        2 
  28  chr28_10672860     AAsi    T    G        0      0        2 
  28  chr28_10672860     AKia    T    G        0      0        2 
  28  chr28_10672860     AOna    T    G        0      0        2 
  28  chr28_10672860     ASom    T    G        0      0        2 
  28  chr28_10672860     HCab    T    G        1      2        2 
  28  chr28_10672860     HPrz    T    G        1      2        2 
  28  chr28_10672860     ZBoe    T    G        0      0        2 
  28  chr28_10672860     ZGre    T    G        0      0        2 
  28  chr28_10672860     ZHar    T    G        0      0        2 
  28  chr28_10672860   Sample    T    G        0      0        2 
  28  chr28_10682489     AAsi    T    G        0      0        2 
  28  chr28_10682489     AKia    T    G        0      0        2 
  28  chr28_10682489     AOna    T    G        0      0        2 
  28  chr28_10682489     ASom    T    G        0      0        2 
  28  chr28_10682489     HCab    T    G        0      0        2 
  28  chr28_10682489     HPrz    T    G      0.5      1        2 
  28  chr28_10682489     ZBoe    T    G        0      0        2 
  28  chr28_10682489     ZGre    T    G        0      0        2 
  28  chr28_10682489     ZHar    T    G        0      0        2 
  28  chr28_10682489   Sample    T    G        0      0        2 
  28  chr28_10708956     AAsi    G    C        0      0        2 
  28  chr28_10708956     AKia    G    C      0.5      1        2 
  28  chr28_10708956     AOna    G    C        0      0        2 
  28  chr28_10708956     ASom    G    C        0      0        2 
  28  chr28_10708956     HCab    G    C        0      0        2 
  28  chr28_10708956     HPrz    G    C        0      0        2 
  28  chr28_10708956     ZBoe    G    C        0      0        2 
  28  chr28_10708956     ZGre    G    C        0      0        2 
  28  chr28_10708956     ZHar    G    C        0      0        2 
  28  chr28_10708956   Sample    G    C        0      0        2 
  28  chr28_10729354     AAsi    G    C        0      0        2 
  28  chr28_10729354     AKia    G    C        0      0        2 
  28  chr28_10729354     AOna    G    C        0      0        2 
  28  chr28_10729354     ASom    G    C        0      0        2 
  28  chr28_10729354     HCab    G    C        1      2        2 
  28  chr28_10729354     HPrz    G    C        1      2        2 
  28  chr28_10729354     ZBoe    G    C        0      0        2 
  28  chr28_10729354     ZGre    G    C        0      0        2 
  28  chr28_10729354     ZHar    G    C        0      0        2 
  28  chr28_10729354   Sample    G    C        0      0        2 
  28  chr28_10759500     AAsi    T    G        0      0        2 
  28  chr28_10759500     AKia    T    G        0      0        2 
  28  chr28_10759500     AOna    T    G        0      0        2 
  28  chr28_10759500     ASom    T    G        1      2        2 
  28  chr28_10759500     HCab    T    G        0      0        2 
  28  chr28_10759500     HPrz    T    G        0      0        2 
  28  chr28_10759500     ZBoe    T    G        0      0        2 
  28  chr28_10759500     ZGre    T    G        0      0        2 
  28  chr28_10759500     ZHar    T    G        0      0        2 
  28  chr28_10759500   Sample    T    G        0      0        2 
  28  chr28_10793173     AAsi    T    G        0      0        2 
  28  chr28_10793173     AKia    T    G        0      0        2 
  28  chr28_10793173     AOna    T    G        0      0        2 
  28  chr28_10793173     ASom    T    G        0      0        2 
  28  chr28_10793173     HCab    T    G        0      0        2 
  28  chr28_10793173     HPrz    T    G        0      0        2 
  28  chr28_10793173     ZBoe    T    G        0      0        2 
  28  chr28_10793173     ZGre    T    G        0      0        2 
  28  chr28_10793173     ZHar    T    G        1      2        2 
  28  chr28_10793173   Sample    T    G        0      0        2 
  28  chr28_10803680     AAsi    A    T        1      2        2 
  28  chr28_10803680     AKia    A    T        1      2        2 
  28  chr28_10803680     AOna    A    T        1      2        2 
  28  chr28_10803680     ASom    A    T        1      2        2 
  28  chr28_10803680     HCab    A    T        0      0        2 
  28  chr28_10803680     HPrz    A    T        0      0        2 
  28  chr28_10803680     ZBoe    A    T        0      0        2 
  28  chr28_10803680     ZGre    A    T        0      0        2 
  28  chr28_10803680     ZHar    A    T        0      0        2 
  28  chr28_10803680   Sample    A    T        1      2        2 
  28  chr28_10814904     AAsi    G    C        0      0        2 
  28  chr28_10814904     AKia    G    C        0      0        2 
  28  chr28_10814904     AOna    G    C        0      0        2 
  28  chr28_10814904     ASom    G    C        0      0        2 
  28  chr28_10814904     HCab    G    C        0      0        2 
  28  chr28_10814904     HPrz    G    C        0      0        2 
  28  chr28_10814904     ZBoe    G    C      0.5      1        2 
  28  chr28_10814904     ZGre    G    C        0      0        2 
  28  chr28_10814904     ZHar    G    C        0      0        2 
  28  chr28_10814904   Sample    G    C        0      0        2 
  28  chr28_10819931     AAsi    A    T        0      0        2 
  28  chr28_10819931     AKia    A    T        0      0        2 
  28  chr28_10819931     AOna    A    T        0      0        2 
  28  chr28_10819931     ASom    A    T        0      0        2 
  28  chr28_10819931     HCab    A    T        0      0        2 
  28  chr28_10819931     HPrz    A    T        0      0        2 
  28  chr28_10819931     ZBoe    A    T      0.5      1        2 
  28  chr28_10819931     ZGre    A    T        0      0        2 
  28  chr28_10819931     ZHar    A    T        0      0        2 
  28  chr28_10819931   Sample    A    T        0      0        2 
  28  chr28_10836900     AAsi    T    A        0      0        2 
  28  chr28_10836900     AKia    T    A        0      0        2 
  28  chr28_10836900     AOna    T    A        0      0        2 
  28  chr28_10836900     ASom    T    A        0      0        2 
  28  chr28_10836900     HCab    T    A        0      0        2 
  28  chr28_10836900     HPrz    T    A        0      0        2 
  28  chr28_10836900     ZBoe    T    A        0      0        2 
  28  chr28_10836900     ZGre    T    A        0      0        2 
  28  chr28_10836900     ZHar    T    A        1      2        2 
  28  chr28_10836900   Sample    T    A        0      0        2 
  28  chr28_10839845     AAsi    C    G        0      0        2 
  28  chr28_10839845     AKia    C    G        0      0        2 
  28  chr28_10839845     AOna    C    G        0      0        2 
  28  chr28_10839845     ASom    C    G        0      0        2 
  28  chr28_10839845     HCab    C    G        0      0        2 
  28  chr28_10839845     HPrz    C    G        0      0        2 
  28  chr28_10839845     ZBoe    C    G        0      0        2 
  28  chr28_10839845     ZGre    C    G        1      2        2 
  28  chr28_10839845     ZHar    C    G        0      0        2 
  28  chr28_10839845   Sample    C    G        0      0        2 
  28  chr28_10849419     AAsi    A    C        0      0        2 
  28  chr28_10849419     AKia    A    C        0      0        2 
  28  chr28_10849419     AOna    A    C        0      0        2 
  28  chr28_10849419     ASom    A    C        0      0        2 
  28  chr28_10849419     HCab    A    C        0      0        2 
  28  chr28_10849419     HPrz    A    C        0      0        2 
  28  chr28_10849419     ZBoe    A    C        0      0        2 
  28  chr28_10849419     ZGre    A    C      0.5      1        2 
  28  chr28_10849419     ZHar    A    C        0      0        2 
  28  chr28_10849419   Sample    A    C        0      0        2 
  28  chr28_10854667     AAsi    G    C        0      0        2 
  28  chr28_10854667     AKia    G    C        0      0        2 
  28  chr28_10854667     AOna    G    C        0      0        2 
  28  chr28_10854667     ASom    G    C        0      0        2 
  28  chr28_10854667     HCab    G    C        0      0        2 
  28  chr28_10854667     HPrz    G    C        0      0        2 
  28  chr28_10854667     ZBoe    G    C        0      0        2 
  28  chr28_10854667     ZGre    G    C        0      0        2 
  28  chr28_10854667     ZHar    G    C        1      2        2 
  28  chr28_10854667   Sample    G    C        0      0        2 
  28  chr28_10867179     AAsi    C    A        0      0        2 
  28  chr28_10867179     AKia    C    A      0.5      1        2 
  28  chr28_10867179     AOna    C    A        0      0        2 
  28  chr28_10867179     ASom    C    A        0      0        2 
  28  chr28_10867179     HCab    C    A        0      0        2 
  28  chr28_10867179     HPrz    C    A        0      0        2 
  28  chr28_10867179     ZBoe    C    A        0      0        2 
  28  chr28_10867179     ZGre    C    A        0      0        2 
  28  chr28_10867179     ZHar    C    A        0      0        2 
  28  chr28_10867179   Sample    C    A        0      0        2 
  28  chr28_10872480     AAsi    G    C        0      0        2 
  28  chr28_10872480     AKia    G    C        0      0        2 
  28  chr28_10872480     AOna    G    C        0      0        2 
  28  chr28_10872480     ASom    G    C        0      0        2 
  28  chr28_10872480     HCab    G    C        1      2        2 
  28  chr28_10872480     HPrz    G    C        1      2        2 
  28  chr28_10872480     ZBoe    G    C        0      0        2 
  28  chr28_10872480     ZGre    G    C        0      0        2 
  28  chr28_10872480     ZHar    G    C        0      0        2 
  28  chr28_10872480   Sample    G    C        0      0        2 
  28  chr28_10884880     AAsi    C    A      0.5      1        2 
  28  chr28_10884880     AKia    C    A        0      0        2 
  28  chr28_10884880     AOna    C    A        0      0        2 
  28  chr28_10884880     ASom    C    A        0      0        2 
  28  chr28_10884880     HCab    C    A        0      0        2 
  28  chr28_10884880     HPrz    C    A        0      0        2 
  28  chr28_10884880     ZBoe    C    A        0      0        2 
  28  chr28_10884880     ZGre    C    A        0      0        2 
  28  chr28_10884880     ZHar    C    A        0      0        2 
  28  chr28_10884880   Sample    C    A        0      0        2 
  28  chr28_10912018     AAsi    A    C        0      0        2 
  28  chr28_10912018     AKia    A    C        0      0        2 
  28  chr28_10912018     AOna    A    C        0      0        2 
  28  chr28_10912018     ASom    A    C        0      0        2 
  28  chr28_10912018     HCab    A    C        0      0        2 
  28  chr28_10912018     HPrz    A    C        0      0        2 
  28  chr28_10912018     ZBoe    A    C        0      0        2 
  28  chr28_10912018     ZGre    A    C        1      2        2 
  28  chr28_10912018     ZHar    A    C        0      0        2 
  28  chr28_10912018   Sample    A    C        0      0        2 
  28  chr28_10928313     AAsi    C    A        0      0        2 
  28  chr28_10928313     AKia    C    A        0      0        2 
  28  chr28_10928313     AOna    C    A        0      0        2 
  28  chr28_10928313     ASom    C    A        0      0        2 
  28  chr28_10928313     HCab    C    A        1      2        2 
  28  chr28_10928313     HPrz    C    A        1      2        2 
  28  chr28_10928313     ZBoe    C    A        0      0        2 
  28  chr28_10928313     ZGre    C    A        0      0        2 
  28  chr28_10928313     ZHar    C    A        0      0        2 
  28  chr28_10928313   Sample    C    A        0      0        2 
  28  chr28_10933328     AAsi    C    A        0      0        2 
  28  chr28_10933328     AKia    C    A        0      0        2 
  28  chr28_10933328     AOna    C    A      0.5      1        2 
  28  chr28_10933328     ASom    C    A        0      0        2 
  28  chr28_10933328     HCab    C    A        0      0        2 
  28  chr28_10933328     HPrz    C    A        0      0        2 
  28  chr28_10933328     ZBoe    C    A        0      0        2 
  28  chr28_10933328     ZGre    C    A        0      0        2 
  28  chr28_10933328     ZHar    C    A        0      0        2 
  28  chr28_10933328   Sample    C    A        0      0        2 
  28  chr28_10955649     AAsi    T    G        0      0        2 
  28  chr28_10955649     AKia    T    G      0.5      1        2 
  28  chr28_10955649     AOna    T    G        0      0        2 
  28  chr28_10955649     ASom    T    G        0      0        2 
  28  chr28_10955649     HCab    T    G        0      0        2 
  28  chr28_10955649     HPrz    T    G        0      0        2 
  28  chr28_10955649     ZBoe    T    G        0      0        2 
  28  chr28_10955649     ZGre    T    G        0      0        2 
  28  chr28_10955649     ZHar    T    G        0      0        2 
  28  chr28_10955649   Sample    T    G        0      0        2 
  28  chr28_10956590     AAsi    A    T        0      0        2 
  28  chr28_10956590     AKia    A    T        0      0        2 
  28  chr28_10956590     AOna    A    T        0      0        2 
  28  chr28_10956590     ASom    A    T        0      0        2 
  28  chr28_10956590     HCab    A    T        1      2        2 
  28  chr28_10956590     HPrz    A    T        1      2        2 
  28  chr28_10956590     ZBoe    A    T        0      0        2 
  28  chr28_10956590     ZGre    A    T        0      0        2 
  28  chr28_10956590     ZHar    A    T        0      0        2 
  28  chr28_10956590   Sample    A    T        0      0        2 
  28  chr28_10988031     AAsi    T    G        0      0        2 
  28  chr28_10988031     AKia    T    G        0      0        2 
  28  chr28_10988031     AOna    T    G        0      0        2 
  28  chr28_10988031     ASom    T    G        0      0        2 
  28  chr28_10988031     HCab    T    G        1      2        2 
  28  chr28_10988031     HPrz    T    G        1      2        2 
  28  chr28_10988031     ZBoe    T    G        0      0        2 
  28  chr28_10988031     ZGre    T    G        0      0        2 
  28  chr28_10988031     ZHar    T    G        0      0        2 
  28  chr28_10988031   Sample    T    G        0      0        2 
  28  chr28_10988119     AAsi    T    A        0      0        2 
  28  chr28_10988119     AKia    T    A        0      0        2 
  28  chr28_10988119     AOna    T    A        0      0        2 
  28  chr28_10988119     ASom    T    A        0      0        2 
  28  chr28_10988119     HCab    T    A        1      2        2 
  28  chr28_10988119     HPrz    T    A        1      2        2 
  28  chr28_10988119     ZBoe    T    A        0      0        2 
  28  chr28_10988119     ZGre    T    A        0      0        2 
  28  chr28_10988119     ZHar    T    A        0      0        2 
  28  chr28_10988119   Sample    T    A        0      0        2 
  28  chr28_11030482     AAsi    G    T        0      0        2 
  28  chr28_11030482     AKia    G    T        0      0        2 
  28  chr28_11030482     AOna    G    T        0      0        2 
  28  chr28_11030482     ASom    G    T        0      0        2 
  28  chr28_11030482     HCab    G    T        1      2        2 
  28  chr28_11030482     HPrz    G    T        1      2        2 
  28  chr28_11030482     ZBoe    G    T        0      0        2 
  28  chr28_11030482     ZGre    G    T        0      0        2 
  28  chr28_11030482     ZHar    G    T        0      0        2 
  28  chr28_11030482   Sample    G    T        0      0        2 
  28  chr28_11041443     AAsi    C    A        0      0        2 
  28  chr28_11041443     AKia    C    A        0      0        2 
  28  chr28_11041443     AOna    C    A        0      0        2 
  28  chr28_11041443     ASom    C    A        0      0        2 
  28  chr28_11041443     HCab    C    A        0      0        2 
  28  chr28_11041443     HPrz    C    A        0      0        2 
  28  chr28_11041443     ZBoe    C    A        0      0        2 
  28  chr28_11041443     ZGre    C    A      0.5      1        2 
  28  chr28_11041443     ZHar    C    A        0      0        2 
  28  chr28_11041443   Sample    C    A        0      0        2 
  28  chr28_11045674     AAsi    G    T        0      0        2 
  28  chr28_11045674     AKia    G    T        0      0        2 
  28  chr28_11045674     AOna    G    T      0.5      1        2 
  28  chr28_11045674     ASom    G    T        0      0        2 
  28  chr28_11045674     HCab    G    T        0      0        2 
  28  chr28_11045674     HPrz    G    T        0      0        2 
  28  chr28_11045674     ZBoe    G    T        0      0        2 
  28  chr28_11045674     ZGre    G    T        0      0        2 
  28  chr28_11045674     ZHar    G    T        0      0        2 
  28  chr28_11045674   Sample    G    T        0      0        2 
  28  chr28_11049759     AAsi    G    T        0      0        2 
  28  chr28_11049759     AKia    G    T        0      0        2 
  28  chr28_11049759     AOna    G    T        0      0        2 
  28  chr28_11049759     ASom    G    T        0      0        2 
  28  chr28_11049759     HCab    G    T        0      0        2 
  28  chr28_11049759     HPrz    G    T        0      0        2 
  28  chr28_11049759     ZBoe    G    T        1      2        2 
  28  chr28_11049759     ZGre    G    T        0      0        2 
  28  chr28_11049759     ZHar    G    T        0      0        2 
  28  chr28_11049759   Sample    G    T        0      0        2 
  28  chr28_11069557     AAsi    C    A        0      0        2 
  28  chr28_11069557     AKia    C    A        0      0        2 
  28  chr28_11069557     AOna    C    A        0      0        2 
  28  chr28_11069557     ASom    C    A        0      0        2 
  28  chr28_11069557     HCab    C    A        0      0        2 
  28  chr28_11069557     HPrz    C    A      0.5      1        2 
  28  chr28_11069557     ZBoe    C    A        0      0        2 
  28  chr28_11069557     ZGre    C    A        0      0        2 
  28  chr28_11069557     ZHar    C    A        0      0        2 
  28  chr28_11069557   Sample    C    A        0      0        2 
  28  chr28_11087279     AAsi    G    C        0      0        2 
  28  chr28_11087279     AKia    G    C        0      0        2 
  28  chr28_11087279     AOna    G    C        0      0        2 
  28  chr28_11087279     ASom    G    C        0      0        2 
  28  chr28_11087279     HCab    G    C        0      0        2 
  28  chr28_11087279     HPrz    G    C        0      0        2 
  28  chr28_11087279     ZBoe    G    C      0.5      1        2 
  28  chr28_11087279     ZGre    G    C        0      0        2 
  28  chr28_11087279     ZHar    G    C        0      0        2 
  28  chr28_11087279   Sample    G    C        0      0        2 
  28  chr28_11094422     AAsi    A    C        0      0        2 
  28  chr28_11094422     AKia    A    C        0      0        2 
  28  chr28_11094422     AOna    A    C        0      0        2 
  28  chr28_11094422     ASom    A    C        0      0        2 
  28  chr28_11094422     HCab    A    C        0      0        2 
  28  chr28_11094422     HPrz    A    C        0      0        2 
  28  chr28_11094422     ZBoe    A    C        0      0        2 
  28  chr28_11094422     ZGre    A    C        1      2        2 
  28  chr28_11094422     ZHar    A    C        0      0        2 
  28  chr28_11094422   Sample    A    C        0      0        2 
  28  chr28_11123679     AAsi    T    A        0      0        2 
  28  chr28_11123679     AKia    T    A        0      0        2 
  28  chr28_11123679     AOna    T    A        0      0        2 
  28  chr28_11123679     ASom    T    A        0      0        2 
  28  chr28_11123679     HCab    T    A        0      0        2 
  28  chr28_11123679     HPrz    T    A        0      0        2 
  28  chr28_11123679     ZBoe    T    A        0      0        2 
  28  chr28_11123679     ZGre    T    A        1      2        2 
  28  chr28_11123679     ZHar    T    A        0      0        2 
  28  chr28_11123679   Sample    T    A        0      0        2 
  28  chr28_11161290     AAsi    G    C        0      0        2 
  28  chr28_11161290     AKia    G    C        0      0        2 
  28  chr28_11161290     AOna    G    C      0.5      1        2 
  28  chr28_11161290     ASom    G    C        0      0        2 
  28  chr28_11161290     HCab    G    C        0      0        2 
  28  chr28_11161290     HPrz    G    C        0      0        2 
  28  chr28_11161290     ZBoe    G    C        0      0        2 
  28  chr28_11161290     ZGre    G    C        0      0        2 
  28  chr28_11161290     ZHar    G    C        0      0        2 
  28  chr28_11161290   Sample    G    C        0      0        2 
  28  chr28_11164700     AAsi    A    C        0      0        2 
  28  chr28_11164700     AKia    A    C        0      0        2 
  28  chr28_11164700     AOna    A    C        0      0        2 
  28  chr28_11164700     ASom    A    C        0      0        2 
  28  chr28_11164700     HCab    A    C        0      0        2 
  28  chr28_11164700     HPrz    A    C        0      0        2 
  28  chr28_11164700     ZBoe    A    C      0.5      1        2 
  28  chr28_11164700     ZGre    A    C        0      0        2 
  28  chr28_11164700     ZHar    A    C        0      0        2 
  28  chr28_11164700   Sample    A    C        0      0        2 
  28  chr28_11171668     AAsi    G    T        0      0        2 
  28  chr28_11171668     AKia    G    T        0      0        2 
  28  chr28_11171668     AOna    G    T        0      0        2 
  28  chr28_11171668     ASom    G    T        0      0        2 
  28  chr28_11171668     HCab    G    T        1      2        2 
  28  chr28_11171668     HPrz    G    T        1      2        2 
  28  chr28_11171668     ZBoe    G    T        0      0        2 
  28  chr28_11171668     ZGre    G    T        0      0        2 
  28  chr28_11171668     ZHar    G    T        0      0        2 
  28  chr28_11171668   Sample    G    T        0      0        2 
  28  chr28_11195333     AAsi    A    T        0      0        2 
  28  chr28_11195333     AKia    A    T      0.5      1        2 
  28  chr28_11195333     AOna    A    T        1      2        2 
  28  chr28_11195333     ASom    A    T        0      0        2 
  28  chr28_11195333     HCab    A    T        0      0        2 
  28  chr28_11195333     HPrz    A    T        0      0        2 
  28  chr28_11195333     ZBoe    A    T        0      0        2 
  28  chr28_11195333     ZGre    A    T        0      0        2 
  28  chr28_11195333     ZHar    A    T        0      0        2 
  28  chr28_11195333   Sample    A    T        0      0        2 
  28  chr28_11211264     AAsi    C    G        0      0        2 
  28  chr28_11211264     AKia    C    G        0      0        2 
  28  chr28_11211264     AOna    C    G        0      0        2 
  28  chr28_11211264     ASom    C    G        0      0        2 
  28  chr28_11211264     HCab    C    G        0      0        2 
  28  chr28_11211264     HPrz    C    G        0      0        2 
  28  chr28_11211264     ZBoe    C    G      0.5      1        2 
  28  chr28_11211264     ZGre    C    G        0      0        2 
  28  chr28_11211264     ZHar    C    G        0      0        2 
  28  chr28_11211264   Sample    C    G        0      0        2 
  28  chr28_11234634     AAsi    A    C        0      0        2 
  28  chr28_11234634     AKia    A    C        0      0        2 
  28  chr28_11234634     AOna    A    C      0.5      1        2 
  28  chr28_11234634     ASom    A    C        0      0        2 
  28  chr28_11234634     HCab    A    C        0      0        2 
  28  chr28_11234634     HPrz    A    C        0      0        2 
  28  chr28_11234634     ZBoe    A    C        0      0        2 
  28  chr28_11234634     ZGre    A    C        0      0        2 
  28  chr28_11234634     ZHar    A    C        0      0        2 
  28  chr28_11234634   Sample    A    C        0      0        2 
  28  chr28_11242707     AAsi    G    T        0      0        2 
  28  chr28_11242707     AKia    G    T        0      0        2 
  28  chr28_11242707     AOna    G    T        0      0        2 
  28  chr28_11242707     ASom    G    T        0      0        2 
  28  chr28_11242707     HCab    G    T        1      2        2 
  28  chr28_11242707     HPrz    G    T        1      2        2 
  28  chr28_11242707     ZBoe    G    T        0      0        2 
  28  chr28_11242707     ZGre    G    T        0      0        2 
  28  chr28_11242707     ZHar    G    T        0      0        2 
  28  chr28_11242707   Sample    G    T        0      0        2 
  28  chr28_11256734     AAsi    G    T        0      0        2 
  28  chr28_11256734     AKia    G    T        0      0        2 
  28  chr28_11256734     AOna    G    T        0      0        2 
  28  chr28_11256734     ASom    G    T        0      0        2 
  28  chr28_11256734     HCab    G    T      0.5      1        2 
  28  chr28_11256734     HPrz    G    T      0.5      1        2 
  28  chr28_11256734     ZBoe    G    T        0      0        2 
  28  chr28_11256734     ZGre    G    T        0      0        2 
  28  chr28_11256734     ZHar    G    T        0      0        2 
  28  chr28_11256734   Sample    G    T        0      0        2 
  28  chr28_11260638     AAsi    T    G        0      0        2 
  28  chr28_11260638     AKia    T    G        0      0        2 
  28  chr28_11260638     AOna    T    G        0      0        2 
  28  chr28_11260638     ASom    T    G        0      0        2 
  28  chr28_11260638     HCab    T    G        1      2        2 
  28  chr28_11260638     HPrz    T    G        1      2        2 
  28  chr28_11260638     ZBoe    T    G        0      0        2 
  28  chr28_11260638     ZGre    T    G        0      0        2 
  28  chr28_11260638     ZHar    T    G        0      0        2 
  28  chr28_11260638   Sample    T    G        0      0        2 
  28  chr28_11299237     AAsi    C    A        0      0        2 
  28  chr28_11299237     AKia    C    A        0      0        2 
  28  chr28_11299237     AOna    C    A        0      0        2 
  28  chr28_11299237     ASom    C    A        0      0        2 
  28  chr28_11299237     HCab    C    A      0.5      1        2 
  28  chr28_11299237     HPrz    C    A      0.5      1        2 
  28  chr28_11299237     ZBoe    C    A        0      0        2 
  28  chr28_11299237     ZGre    C    A        0      0        2 
  28  chr28_11299237     ZHar    C    A        0      0        2 
  28  chr28_11299237   Sample    C    A        0      0        2 
  28  chr28_11313640     AAsi    G    C        0      0        2 
  28  chr28_11313640     AKia    G    C        0      0        2 
  28  chr28_11313640     AOna    G    C        0      0        2 
  28  chr28_11313640     ASom    G    C        0      0        2 
  28  chr28_11313640     HCab    G    C        1      2        2 
  28  chr28_11313640     HPrz    G    C        1      2        2 
  28  chr28_11313640     ZBoe    G    C        0      0        2 
  28  chr28_11313640     ZGre    G    C        0      0        2 
  28  chr28_11313640     ZHar    G    C        0      0        2 
  28  chr28_11313640   Sample    G    C        0      0        2 
  28  chr28_11323606     AAsi    C    G        0      0        2 
  28  chr28_11323606     AKia    C    G        1      2        2 
  28  chr28_11323606     AOna    C    G        1      2        2 
  28  chr28_11323606     ASom    C    G        0      0        2 
  28  chr28_11323606     HCab    C    G        0      0        2 
  28  chr28_11323606     HPrz    C    G        0      0        2 
  28  chr28_11323606     ZBoe    C    G        0      0        2 
  28  chr28_11323606     ZGre    C    G        0      0        2 
  28  chr28_11323606     ZHar    C    G        0      0        2 
  28  chr28_11323606   Sample    C    G        0      0        2 
  28  chr28_11325849     AAsi    G    T        0      0        2 
  28  chr28_11325849     AKia    G    T        0      0        2 
  28  chr28_11325849     AOna    G    T        0      0        2 
  28  chr28_11325849     ASom    G    T        0      0        2 
  28  chr28_11325849     HCab    G    T      0.5      1        2 
  28  chr28_11325849     HPrz    G    T        0      0        2 
  28  chr28_11325849     ZBoe    G    T        0      0        2 
  28  chr28_11325849     ZGre    G    T        0      0        2 
  28  chr28_11325849     ZHar    G    T        0      0        2 
  28  chr28_11325849   Sample    G    T        0      0        2 
  28  chr28_11334580     AAsi    T    A        0      0        2 
  28  chr28_11334580     AKia    T    A        0      0        2 
  28  chr28_11334580     AOna    T    A        0      0        2 
  28  chr28_11334580     ASom    T    A        0      0        2 
  28  chr28_11334580     HCab    T    A        0      0        2 
  28  chr28_11334580     HPrz    T    A        0      0        2 
  28  chr28_11334580     ZBoe    T    A      0.5      1        2 
  28  chr28_11334580     ZGre    T    A        0      0        2 
  28  chr28_11334580     ZHar    T    A        0      0        2 
  28  chr28_11334580   Sample    T    A        0      0        2 
  28  chr28_11338277     AAsi    C    G        0      0        2 
  28  chr28_11338277     AKia    C    G        0      0        2 
  28  chr28_11338277     AOna    C    G        0      0        2 
  28  chr28_11338277     ASom    C    G        0      0        2 
  28  chr28_11338277     HCab    C    G        0      0        2 
  28  chr28_11338277     HPrz    C    G        0      0        2 
  28  chr28_11338277     ZBoe    C    G      0.5      1        2 
  28  chr28_11338277     ZGre    C    G        0      0        2 
  28  chr28_11338277     ZHar    C    G        0      0        2 
  28  chr28_11338277   Sample    C    G        0      0        2 
  28  chr28_11383441     AAsi    A    T        0      0        2 
  28  chr28_11383441     AKia    A    T        0      0        2 
  28  chr28_11383441     AOna    A    T        0      0        2 
  28  chr28_11383441     ASom    A    T        0      0        2 
  28  chr28_11383441     HCab    A    T        1      2        2 
  28  chr28_11383441     HPrz    A    T        1      2        2 
  28  chr28_11383441     ZBoe    A    T        0      0        2 
  28  chr28_11383441     ZGre    A    T        0      0        2 
  28  chr28_11383441     ZHar    A    T        0      0        2 
  28  chr28_11383441   Sample    A    T        0      0        2 
  28  chr28_11387269     AAsi    C    A        0      0        2 
  28  chr28_11387269     AKia    C    A        0      0        2 
  28  chr28_11387269     AOna    C    A        0      0        2 
  28  chr28_11387269     ASom    C    A        0      0        2 
  28  chr28_11387269     HCab    C    A        1      2        2 
  28  chr28_11387269     HPrz    C    A        1      2        2 
  28  chr28_11387269     ZBoe    C    A        0      0        2 
  28  chr28_11387269     ZGre    C    A        0      0        2 
  28  chr28_11387269     ZHar    C    A        0      0        2 
  28  chr28_11387269   Sample    C    A        0      0        2 
  28  chr28_11402315     AAsi    T    A        0      0        2 
  28  chr28_11402315     AKia    T    A        0      0        2 
  28  chr28_11402315     AOna    T    A        0      0        2 
  28  chr28_11402315     ASom    T    A        0      0        2 
  28  chr28_11402315     HCab    T    A      0.5      1        2 
  28  chr28_11402315     HPrz    T    A        0      0        2 
  28  chr28_11402315     ZBoe    T    A        0      0        2 
  28  chr28_11402315     ZGre    T    A        0      0        2 
  28  chr28_11402315     ZHar    T    A        0      0        2 
  28  chr28_11402315   Sample    T    A        0      0        2 
  28  chr28_11420743     AAsi    A    C        0      0        2 
  28  chr28_11420743     AKia    A    C        0      0        2 
  28  chr28_11420743     AOna    A    C        0      0        2 
  28  chr28_11420743     ASom    A    C        0      0        2 
  28  chr28_11420743     HCab    A    C        1      2        2 
  28  chr28_11420743     HPrz    A    C        1      2        2 
  28  chr28_11420743     ZBoe    A    C        0      0        2 
  28  chr28_11420743     ZGre    A    C        0      0        2 
  28  chr28_11420743     ZHar    A    C        0      0        2 
  28  chr28_11420743   Sample    A    C        0      0        2 
  28  chr28_11463719     AAsi    T    G        0      0        2 
  28  chr28_11463719     AKia    T    G        0      0        2 
  28  chr28_11463719     AOna    T    G        0      0        2 
  28  chr28_11463719     ASom    T    G        0      0        2 
  28  chr28_11463719     HCab    T    G        1      2        2 
  28  chr28_11463719     HPrz    T    G        1      2        2 
  28  chr28_11463719     ZBoe    T    G        0      0        2 
  28  chr28_11463719     ZGre    T    G        0      0        2 
  28  chr28_11463719     ZHar    T    G        0      0        2 
  28  chr28_11463719   Sample    T    G        0      0        2 
  28  chr28_11473599     AAsi    T    G        0      0        2 
  28  chr28_11473599     AKia    T    G        0      0        2 
  28  chr28_11473599     AOna    T    G        0      0        2 
  28  chr28_11473599     ASom    T    G        0      0        2 
  28  chr28_11473599     HCab    T    G        0      0        2 
  28  chr28_11473599     HPrz    T    G        0      0        2 
  28  chr28_11473599     ZBoe    T    G        0      0        2 
  28  chr28_11473599     ZGre    T    G        1      2        2 
  28  chr28_11473599     ZHar    T    G        0      0        2 
  28  chr28_11473599   Sample    T    G        0      0        2 
  28  chr28_11500290     AAsi    A    C        0      0        2 
  28  chr28_11500290     AKia    A    C        0      0        2 
  28  chr28_11500290     AOna    A    C        0      0        2 
  28  chr28_11500290     ASom    A    C      0.5      1        2 
  28  chr28_11500290     HCab    A    C        0      0        2 
  28  chr28_11500290     HPrz    A    C        0      0        2 
  28  chr28_11500290     ZBoe    A    C        0      0        2 
  28  chr28_11500290     ZGre    A    C        0      0        2 
  28  chr28_11500290     ZHar    A    C        0      0        2 
  28  chr28_11500290   Sample    A    C        0      0        2 
  28  chr28_11501756     AAsi    A    T        0      0        2 
  28  chr28_11501756     AKia    A    T        0      0        2 
  28  chr28_11501756     AOna    A    T        0      0        2 
  28  chr28_11501756     ASom    A    T      0.5      1        2 
  28  chr28_11501756     HCab    A    T        0      0        2 
  28  chr28_11501756     HPrz    A    T        0      0        2 
  28  chr28_11501756     ZBoe    A    T        0      0        2 
  28  chr28_11501756     ZGre    A    T        0      0        2 
  28  chr28_11501756     ZHar    A    T        0      0        2 
  28  chr28_11501756   Sample    A    T        0      0        2 
  28  chr28_11553204     AAsi    T    G        0      0        2 
  28  chr28_11553204     AKia    T    G        0      0        2 
  28  chr28_11553204     AOna    T    G        0      0        2 
  28  chr28_11553204     ASom    T    G      0.5      1        2 
  28  chr28_11553204     HCab    T    G        0      0        2 
  28  chr28_11553204     HPrz    T    G        0      0        2 
  28  chr28_11553204     ZBoe    T    G        0      0        2 
  28  chr28_11553204     ZGre    T    G        0      0        2 
  28  chr28_11553204     ZHar    T    G        0      0        2 
  28  chr28_11553204   Sample    T    G        0      0        2 
  28  chr28_11553641     AAsi    C    A        0      0        2 
  28  chr28_11553641     AKia    C    A        0      0        2 
  28  chr28_11553641     AOna    C    A        0      0        2 
  28  chr28_11553641     ASom    C    A        0      0        2 
  28  chr28_11553641     HCab    C    A        1      2        2 
  28  chr28_11553641     HPrz    C    A        1      2        2 
  28  chr28_11553641     ZBoe    C    A        0      0        2 
  28  chr28_11553641     ZGre    C    A        0      0        2 
  28  chr28_11553641     ZHar    C    A        0      0        2 
  28  chr28_11553641   Sample    C    A        0      0        2 
  28  chr28_11563341     AAsi    C    G        0      0        2 
  28  chr28_11563341     AKia    C    G        0      0        2 
  28  chr28_11563341     AOna    C    G      0.5      1        2 
  28  chr28_11563341     ASom    C    G        0      0        2 
  28  chr28_11563341     HCab    C    G        0      0        2 
  28  chr28_11563341     HPrz    C    G        0      0        2 
  28  chr28_11563341     ZBoe    C    G        0      0        2 
  28  chr28_11563341     ZGre    C    G        0      0        2 
  28  chr28_11563341     ZHar    C    G        0      0        2 
  28  chr28_11563341   Sample    C    G        0      0        2 
  28  chr28_11575421     AAsi    T    A      0.5      1        2 
  28  chr28_11575421     AKia    T    A        0      0        2 
  28  chr28_11575421     AOna    T    A        0      0        2 
  28  chr28_11575421     ASom    T    A        0      0        2 
  28  chr28_11575421     HCab    T    A        0      0        2 
  28  chr28_11575421     HPrz    T    A        0      0        2 
  28  chr28_11575421     ZBoe    T    A        0      0        2 
  28  chr28_11575421     ZGre    T    A        0      0        2 
  28  chr28_11575421     ZHar    T    A        0      0        2 
  28  chr28_11575421   Sample    T    A        0      0        2 
  28  chr28_11598304     AAsi    A    T        0      0        2 
  28  chr28_11598304     AKia    A    T        0      0        2 
  28  chr28_11598304     AOna    A    T        0      0        2 
  28  chr28_11598304     ASom    A    T        0      0        2 
  28  chr28_11598304     HCab    A    T        0      0        2 
  28  chr28_11598304     HPrz    A    T        0      0        2 
  28  chr28_11598304     ZBoe    A    T      0.5      1        2 
  28  chr28_11598304     ZGre    A    T        0      0        2 
  28  chr28_11598304     ZHar    A    T        1      2        2 
  28  chr28_11598304   Sample    A    T        0      0        2 
  28  chr28_11601094     AAsi    T    G        0      0        2 
  28  chr28_11601094     AKia    T    G        0      0        2 
  28  chr28_11601094     AOna    T    G        0      0        2 
  28  chr28_11601094     ASom    T    G        0      0        2 
  28  chr28_11601094     HCab    T    G      0.5      1        2 
  28  chr28_11601094     HPrz    T    G        0      0        2 
  28  chr28_11601094     ZBoe    T    G        0      0        2 
  28  chr28_11601094     ZGre    T    G        0      0        2 
  28  chr28_11601094     ZHar    T    G        0      0        2 
  28  chr28_11601094   Sample    T    G        0      0        2 
  28  chr28_11606709     AAsi    G    C        0      0        2 
  28  chr28_11606709     AKia    G    C        0      0        2 
  28  chr28_11606709     AOna    G    C        0      0        2 
  28  chr28_11606709     ASom    G    C        0      0        2 
  28  chr28_11606709     HCab    G    C      0.5      1        2 
  28  chr28_11606709     HPrz    G    C        0      0        2 
  28  chr28_11606709     ZBoe    G    C        0      0        2 
  28  chr28_11606709     ZGre    G    C        0      0        2 
  28  chr28_11606709     ZHar    G    C        0      0        2 
  28  chr28_11606709   Sample    G    C        0      0        2 
  28  chr28_11648001     AAsi    G    T        0      0        2 
  28  chr28_11648001     AKia    G    T        0      0        2 
  28  chr28_11648001     AOna    G    T        0      0        2 
  28  chr28_11648001     ASom    G    T        0      0        2 
  28  chr28_11648001     HCab    G    T        1      2        2 
  28  chr28_11648001     HPrz    G    T        1      2        2 
  28  chr28_11648001     ZBoe    G    T        0      0        2 
  28  chr28_11648001     ZGre    G    T        0      0        2 
  28  chr28_11648001     ZHar    G    T        0      0        2 
  28  chr28_11648001   Sample    G    T        0      0        2 
  28  chr28_11698673     AAsi    A    C        0      0        2 
  28  chr28_11698673     AKia    A    C        0      0        2 
  28  chr28_11698673     AOna    A    C        0      0        2 
  28  chr28_11698673     ASom    A    C        1      2        2 
  28  chr28_11698673     HCab    A    C        0      0        2 
  28  chr28_11698673     HPrz    A    C        0      0        2 
  28  chr28_11698673     ZBoe    A    C        0      0        2 
  28  chr28_11698673     ZGre    A    C        0      0        2 
  28  chr28_11698673     ZHar    A    C        0      0        2 
  28  chr28_11698673   Sample    A    C        0      0        2 
  28  chr28_11723350     AAsi    G    C        0      0        2 
  28  chr28_11723350     AKia    G    C        0      0        2 
  28  chr28_11723350     AOna    G    C        0      0        2 
  28  chr28_11723350     ASom    G    C        0      0        2 
  28  chr28_11723350     HCab    G    C        1      2        2 
  28  chr28_11723350     HPrz    G    C        1      2        2 
  28  chr28_11723350     ZBoe    G    C        0      0        2 
  28  chr28_11723350     ZGre    G    C        0      0        2 
  28  chr28_11723350     ZHar    G    C        0      0        2 
  28  chr28_11723350   Sample    G    C        0      0        2 
  28  chr28_11735059     AAsi    A    T        0      0        2 
  28  chr28_11735059     AKia    A    T        0      0        2 
  28  chr28_11735059     AOna    A    T        0      0        2 
  28  chr28_11735059     ASom    A    T        0      0        2 
  28  chr28_11735059     HCab    A    T        0      0        2 
  28  chr28_11735059     HPrz    A    T      0.5      1        2 
  28  chr28_11735059     ZBoe    A    T        0      0        2 
  28  chr28_11735059     ZGre    A    T        0      0        2 
  28  chr28_11735059     ZHar    A    T        0      0        2 
  28  chr28_11735059   Sample    A    T        0      0        2 
  28  chr28_11740027     AAsi    G    T        0      0        2 
  28  chr28_11740027     AKia    G    T        0      0        2 
  28  chr28_11740027     AOna    G    T        0      0        2 
  28  chr28_11740027     ASom    G    T        0      0        2 
  28  chr28_11740027     HCab    G    T        0      0        2 
  28  chr28_11740027     HPrz    G    T        0      0        2 
  28  chr28_11740027     ZBoe    G    T        1      2        2 
  28  chr28_11740027     ZGre    G    T        0      0        2 
  28  chr28_11740027     ZHar    G    T        0      0        2 
  28  chr28_11740027   Sample    G    T        0      0        2 
  28  chr28_11787518     AAsi    T    G        0      0        2 
  28  chr28_11787518     AKia    T    G        0      0        2 
  28  chr28_11787518     AOna    T    G        0      0        2 
  28  chr28_11787518     ASom    T    G        0      0        2 
  28  chr28_11787518     HCab    T    G        0      0        2 
  28  chr28_11787518     HPrz    T    G        0      0        2 
  28  chr28_11787518     ZBoe    T    G        0      0        2 
  28  chr28_11787518     ZGre    T    G        0      0        2 
  28  chr28_11787518     ZHar    T    G      0.5      1        2 
  28  chr28_11787518   Sample    T    G        0      0        2 
  28  chr28_11799307     AAsi    T    G        0      0        2 
  28  chr28_11799307     AKia    T    G        0      0        2 
  28  chr28_11799307     AOna    T    G        0      0        2 
  28  chr28_11799307     ASom    T    G        0      0        2 
  28  chr28_11799307     HCab    T    G        0      0        2 
  28  chr28_11799307     HPrz    T    G        0      0        2 
  28  chr28_11799307     ZBoe    T    G      0.5      1        2 
  28  chr28_11799307     ZGre    T    G        0      0        2 
  28  chr28_11799307     ZHar    T    G        0      0        2 
  28  chr28_11799307   Sample    T    G        0      0        2 
  28  chr28_11884014     AAsi    T    A        0      0        2 
  28  chr28_11884014     AKia    T    A        0      0        2 
  28  chr28_11884014     AOna    T    A        0      0        2 
  28  chr28_11884014     ASom    T    A        0      0        2 
  28  chr28_11884014     HCab    T    A        0      0        2 
  28  chr28_11884014     HPrz    T    A        0      0        2 
  28  chr28_11884014     ZBoe    T    A        0      0        2 
  28  chr28_11884014     ZGre    T    A      0.5      1        2 
  28  chr28_11884014     ZHar    T    A        0      0        2 
  28  chr28_11884014   Sample    T    A        0      0        2 
  28  chr28_11907469     AAsi    T    G        0      0        2 
  28  chr28_11907469     AKia    T    G        1      2        2 
  28  chr28_11907469     AOna    T    G        0      0        2 
  28  chr28_11907469     ASom    T    G        0      0        2 
  28  chr28_11907469     HCab    T    G        0      0        2 
  28  chr28_11907469     HPrz    T    G        0      0        2 
  28  chr28_11907469     ZBoe    T    G        0      0        2 
  28  chr28_11907469     ZGre    T    G        0      0        2 
  28  chr28_11907469     ZHar    T    G        0      0        2 
  28  chr28_11907469   Sample    T    G        0      0        2 
  28  chr28_11933540     AAsi    A    T        0      0        2 
  28  chr28_11933540     AKia    A    T        0      0        2 
  28  chr28_11933540     AOna    A    T        0      0        2 
  28  chr28_11933540     ASom    A    T        0      0        2 
  28  chr28_11933540     HCab    A    T        1      2        2 
  28  chr28_11933540     HPrz    A    T        1      2        2 
  28  chr28_11933540     ZBoe    A    T        0      0        2 
  28  chr28_11933540     ZGre    A    T        0      0        2 
  28  chr28_11933540     ZHar    A    T        0      0        2 
  28  chr28_11933540   Sample    A    T        0      0        2 
  28  chr28_11976634     AAsi    C    A        0      0        2 
  28  chr28_11976634     AKia    C    A        0      0        2 
  28  chr28_11976634     AOna    C    A        0      0        2 
  28  chr28_11976634     ASom    C    A        0      0        2 
  28  chr28_11976634     HCab    C    A        0      0        2 
  28  chr28_11976634     HPrz    C    A        0      0        2 
  28  chr28_11976634     ZBoe    C    A        0      0        2 
  28  chr28_11976634     ZGre    C    A        0      0        2 
  28  chr28_11976634     ZHar    C    A      0.5      1        2 
  28  chr28_11976634   Sample    C    A        0      0        2 
  28  chr28_12016715     AAsi    A    C      0.5      1        2 
  28  chr28_12016715     AKia    A    C        0      0        2 
  28  chr28_12016715     AOna    A    C        0      0        2 
  28  chr28_12016715     ASom    A    C        0      0        2 
  28  chr28_12016715     HCab    A    C        0      0        2 
  28  chr28_12016715     HPrz    A    C        0      0        2 
  28  chr28_12016715     ZBoe    A    C        0      0        2 
  28  chr28_12016715     ZGre    A    C        0      0        2 
  28  chr28_12016715     ZHar    A    C        0      0        2 
  28  chr28_12016715   Sample    A    C        0      0        2 
  28  chr28_12017574     AAsi    G    T        0      0        2 
  28  chr28_12017574     AKia    G    T        0      0        2 
  28  chr28_12017574     AOna    G    T        0      0        2 
  28  chr28_12017574     ASom    G    T        0      0        2 
  28  chr28_12017574     HCab    G    T        0      0        2 
  28  chr28_12017574     HPrz    G    T        0      0        2 
  28  chr28_12017574     ZBoe    G    T        1      2        2 
  28  chr28_12017574     ZGre    G    T        0      0        2 
  28  chr28_12017574     ZHar    G    T        0      0        2 
  28  chr28_12017574   Sample    G    T        0      0        2 
  28  chr28_12037711     AAsi    C    A        0      0        2 
  28  chr28_12037711     AKia    C    A        0      0        2 
  28  chr28_12037711     AOna    C    A        0      0        2 
  28  chr28_12037711     ASom    C    A        0      0        2 
  28  chr28_12037711     HCab    C    A        1      2        2 
  28  chr28_12037711     HPrz    C    A        1      2        2 
  28  chr28_12037711     ZBoe    C    A        0      0        2 
  28  chr28_12037711     ZGre    C    A        0      0        2 
  28  chr28_12037711     ZHar    C    A        0      0        2 
  28  chr28_12037711   Sample    C    A        0      0        2 
  28  chr28_12056800     AAsi    C    A        0      0        2 
  28  chr28_12056800     AKia    C    A        0      0        2 
  28  chr28_12056800     AOna    C    A        0      0        2 
  28  chr28_12056800     ASom    C    A        0      0        2 
  28  chr28_12056800     HCab    C    A      0.5      1        2 
  28  chr28_12056800     HPrz    C    A        0      0        2 
  28  chr28_12056800     ZBoe    C    A        0      0        2 
  28  chr28_12056800     ZGre    C    A        0      0        2 
  28  chr28_12056800     ZHar    C    A        0      0        2 
  28  chr28_12056800   Sample    C    A        0      0        2 
  28  chr28_12078371     AAsi    T    A        0      0        2 
  28  chr28_12078371     AKia    T    A        0      0        2 
  28  chr28_12078371     AOna    T    A        0      0        2 
  28  chr28_12078371     ASom    T    A        0      0        2 
  28  chr28_12078371     HCab    T    A        0      0        2 
  28  chr28_12078371     HPrz    T    A        0      0        2 
  28  chr28_12078371     ZBoe    T    A      0.5      1        2 
  28  chr28_12078371     ZGre    T    A        1      2        2 
  28  chr28_12078371     ZHar    T    A        1      2        2 
  28  chr28_12078371   Sample    T    A        0      0        2 
  28  chr28_12088781     AAsi    T    A        0      0        2 
  28  chr28_12088781     AKia    T    A        0      0        2 
  28  chr28_12088781     AOna    T    A        0      0        2 
  28  chr28_12088781     ASom    T    A        0      0        2 
  28  chr28_12088781     HCab    T    A        1      2        2 
  28  chr28_12088781     HPrz    T    A        1      2        2 
  28  chr28_12088781     ZBoe    T    A        0      0        2 
  28  chr28_12088781     ZGre    T    A        0      0        2 
  28  chr28_12088781     ZHar    T    A        0      0        2 
  28  chr28_12088781   Sample    T    A        0      0        2 
  28  chr28_12102949     AAsi    C    A        0      0        2 
  28  chr28_12102949     AKia    C    A        0      0        2 
  28  chr28_12102949     AOna    C    A        0      0        2 
  28  chr28_12102949     ASom    C    A        0      0        2 
  28  chr28_12102949     HCab    C    A        0      0        2 
  28  chr28_12102949     HPrz    C    A        0      0        2 
  28  chr28_12102949     ZBoe    C    A        0      0        2 
  28  chr28_12102949     ZGre    C    A        1      2        2 
  28  chr28_12102949     ZHar    C    A        0      0        2 
  28  chr28_12102949   Sample    C    A        0      0        2 
  28  chr28_12105763     AAsi    A    C        0      0        2 
  28  chr28_12105763     AKia    A    C        1      2        2 
  28  chr28_12105763     AOna    A    C        0      0        2 
  28  chr28_12105763     ASom    A    C        0      0        2 
  28  chr28_12105763     HCab    A    C        0      0        2 
  28  chr28_12105763     HPrz    A    C        0      0        2 
  28  chr28_12105763     ZBoe    A    C        0      0        2 
  28  chr28_12105763     ZGre    A    C        0      0        2 
  28  chr28_12105763     ZHar    A    C        0      0        2 
  28  chr28_12105763   Sample    A    C        0      0        2 
  28  chr28_12133758     AAsi    A    C        0      0        2 
  28  chr28_12133758     AKia    A    C        0      0        2 
  28  chr28_12133758     AOna    A    C        0      0        2 
  28  chr28_12133758     ASom    A    C        0      0        2 
  28  chr28_12133758     HCab    A    C        1      2        2 
  28  chr28_12133758     HPrz    A    C        1      2        2 
  28  chr28_12133758     ZBoe    A    C        0      0        2 
  28  chr28_12133758     ZGre    A    C        0      0        2 
  28  chr28_12133758     ZHar    A    C        0      0        2 
  28  chr28_12133758   Sample    A    C        0      0        2 
  28  chr28_12142900     AAsi    G    C        0      0        2 
  28  chr28_12142900     AKia    G    C        1      2        2 
  28  chr28_12142900     AOna    G    C        0      0        2 
  28  chr28_12142900     ASom    G    C        0      0        2 
  28  chr28_12142900     HCab    G    C        0      0        2 
  28  chr28_12142900     HPrz    G    C        0      0        2 
  28  chr28_12142900     ZBoe    G    C        0      0        2 
  28  chr28_12142900     ZGre    G    C        0      0        2 
  28  chr28_12142900     ZHar    G    C        0      0        2 
  28  chr28_12142900   Sample    G    C        0      0        2 
  28  chr28_12143825     AAsi    T    G        0      0        2 
  28  chr28_12143825     AKia    T    G        0      0        2 
  28  chr28_12143825     AOna    T    G        0      0        2 
  28  chr28_12143825     ASom    T    G      0.5      1        2 
  28  chr28_12143825     HCab    T    G        0      0        2 
  28  chr28_12143825     HPrz    T    G        0      0        2 
  28  chr28_12143825     ZBoe    T    G        0      0        2 
  28  chr28_12143825     ZGre    T    G        0      0        2 
  28  chr28_12143825     ZHar    T    G        0      0        2 
  28  chr28_12143825   Sample    T    G        0      0        2 
  28  chr28_12171239     AAsi    C    G        0      0        2 
  28  chr28_12171239     AKia    C    G        0      0        2 
  28  chr28_12171239     AOna    C    G        0      0        2 
  28  chr28_12171239     ASom    C    G        0      0        2 
  28  chr28_12171239     HCab    C    G        1      2        2 
  28  chr28_12171239     HPrz    C    G        1      2        2 
  28  chr28_12171239     ZBoe    C    G        0      0        2 
  28  chr28_12171239     ZGre    C    G        0      0        2 
  28  chr28_12171239     ZHar    C    G        0      0        2 
  28  chr28_12171239   Sample    C    G        0      0        2 
  28  chr28_12218140     AAsi    G    C        0      0        2 
  28  chr28_12218140     AKia    G    C        1      2        2 
  28  chr28_12218140     AOna    G    C        1      2        2 
  28  chr28_12218140     ASom    G    C        0      0        2 
  28  chr28_12218140     HCab    G    C        0      0        2 
  28  chr28_12218140     HPrz    G    C        0      0        2 
  28  chr28_12218140     ZBoe    G    C        0      0        2 
  28  chr28_12218140     ZGre    G    C        0      0        2 
  28  chr28_12218140     ZHar    G    C        0      0        2 
  28  chr28_12218140   Sample    G    C        0      0        2 
  28  chr28_12221762     AAsi    T    G        0      0        2 
  28  chr28_12221762     AKia    T    G        0      0        2 
  28  chr28_12221762     AOna    T    G        0      0        2 
  28  chr28_12221762     ASom    T    G        0      0        2 
  28  chr28_12221762     HCab    T    G      0.5      1        2 
  28  chr28_12221762     HPrz    T    G        0      0        2 
  28  chr28_12221762     ZBoe    T    G        0      0        2 
  28  chr28_12221762     ZGre    T    G        0      0        2 
  28  chr28_12221762     ZHar    T    G        0      0        2 
  28  chr28_12221762   Sample    T    G        0      0        2 
  28  chr28_12253473     AAsi    A    C        0      0        2 
  28  chr28_12253473     AKia    A    C        0      0        2 
  28  chr28_12253473     AOna    A    C        0      0        2 
  28  chr28_12253473     ASom    A    C        0      0        2 
  28  chr28_12253473     HCab    A    C        0      0        2 
  28  chr28_12253473     HPrz    A    C        0      0        2 
  28  chr28_12253473     ZBoe    A    C        0      0        2 
  28  chr28_12253473     ZGre    A    C        0      0        2 
  28  chr28_12253473     ZHar    A    C      0.5      1        2 
  28  chr28_12253473   Sample    A    C        0      0        2 
  28  chr28_12272456     AAsi    G    C        0      0        2 
  28  chr28_12272456     AKia    G    C        0      0        2 
  28  chr28_12272456     AOna    G    C        0      0        2 
  28  chr28_12272456     ASom    G    C        0      0        2 
  28  chr28_12272456     HCab    G    C        0      0        2 
  28  chr28_12272456     HPrz    G    C        0      0        2 
  28  chr28_12272456     ZBoe    G    C        0      0        2 
  28  chr28_12272456     ZGre    G    C        0      0        2 
  28  chr28_12272456     ZHar    G    C        1      2        2 
  28  chr28_12272456   Sample    G    C        0      0        2 
  28  chr28_12293066     AAsi    A    T        0      0        2 
  28  chr28_12293066     AKia    A    T        0      0        2 
  28  chr28_12293066     AOna    A    T        0      0        2 
  28  chr28_12293066     ASom    A    T        0      0        2 
  28  chr28_12293066     HCab    A    T        0      0        2 
  28  chr28_12293066     HPrz    A    T        0      0        2 
  28  chr28_12293066     ZBoe    A    T      0.5      1        2 
  28  chr28_12293066     ZGre    A    T        0      0        2 
  28  chr28_12293066     ZHar    A    T        0      0        2 
  28  chr28_12293066   Sample    A    T        0      0        2 
  28  chr28_12300920     AAsi    G    C        0      0        2 
  28  chr28_12300920     AKia    G    C        0      0        2 
  28  chr28_12300920     AOna    G    C      0.5      1        2 
  28  chr28_12300920     ASom    G    C        0      0        2 
  28  chr28_12300920     HCab    G    C        0      0        2 
  28  chr28_12300920     HPrz    G    C        0      0        2 
  28  chr28_12300920     ZBoe    G    C        0      0        2 
  28  chr28_12300920     ZGre    G    C        0      0        2 
  28  chr28_12300920     ZHar    G    C        0      0        2 
  28  chr28_12300920   Sample    G    C        0      0        2 
  28  chr28_12310699     AAsi    T    G        0      0        2 
  28  chr28_12310699     AKia    T    G        0      0        2 
  28  chr28_12310699     AOna    T    G        0      0        2 
  28  chr28_12310699     ASom    T    G        0      0        2 
  28  chr28_12310699     HCab    T    G        0      0        2 
  28  chr28_12310699     HPrz    T    G        0      0        2 
  28  chr28_12310699     ZBoe    T    G        0      0        2 
  28  chr28_12310699     ZGre    T    G        1      2        2 
  28  chr28_12310699     ZHar    T    G        0      0        2 
  28  chr28_12310699   Sample    T    G        0      0        2 
  28  chr28_12332383     AAsi    A    T        0      0        2 
  28  chr28_12332383     AKia    A    T        1      2        2 
  28  chr28_12332383     AOna    A    T        0      0        2 
  28  chr28_12332383     ASom    A    T        0      0        2 
  28  chr28_12332383     HCab    A    T        0      0        2 
  28  chr28_12332383     HPrz    A    T        0      0        2 
  28  chr28_12332383     ZBoe    A    T        0      0        2 
  28  chr28_12332383     ZGre    A    T        0      0        2 
  28  chr28_12332383     ZHar    A    T        0      0        2 
  28  chr28_12332383   Sample    A    T        0      0        2 
  28  chr28_12348424     AAsi    T    A        0      0        2 
  28  chr28_12348424     AKia    T    A        0      0        2 
  28  chr28_12348424     AOna    T    A        0      0        2 
  28  chr28_12348424     ASom    T    A        0      0        2 
  28  chr28_12348424     HCab    T    A        0      0        2 
  28  chr28_12348424     HPrz    T    A        0      0        2 
  28  chr28_12348424     ZBoe    T    A      0.5      1        2 
  28  chr28_12348424     ZGre    T    A        0      0        2 
  28  chr28_12348424     ZHar    T    A        0      0        2 
  28  chr28_12348424   Sample    T    A        0      0        2 
  28  chr28_12350223     AAsi    A    C        0      0        2 
  28  chr28_12350223     AKia    A    C        0      0        2 
  28  chr28_12350223     AOna    A    C        0      0        2 
  28  chr28_12350223     ASom    A    C        0      0        2 
  28  chr28_12350223     HCab    A    C        0      0        2 
  28  chr28_12350223     HPrz    A    C        0      0        2 
  28  chr28_12350223     ZBoe    A    C      0.5      1        2 
  28  chr28_12350223     ZGre    A    C        0      0        2 
  28  chr28_12350223     ZHar    A    C        0      0        2 
  28  chr28_12350223   Sample    A    C        0      0        2 
  28  chr28_12382897     AAsi    T    G        0      0        2 
  28  chr28_12382897     AKia    T    G        1      2        2 
  28  chr28_12382897     AOna    T    G      0.5      1        2 
  28  chr28_12382897     ASom    T    G        0      0        2 
  28  chr28_12382897     HCab    T    G        0      0        2 
  28  chr28_12382897     HPrz    T    G        0      0        2 
  28  chr28_12382897     ZBoe    T    G        0      0        2 
  28  chr28_12382897     ZGre    T    G        0      0        2 
  28  chr28_12382897     ZHar    T    G        0      0        2 
  28  chr28_12382897   Sample    T    G        0      0        2 
  28  chr28_12387727     AAsi    G    C        0      0        2 
  28  chr28_12387727     AKia    G    C        1      2        2 
  28  chr28_12387727     AOna    G    C        0      0        2 
  28  chr28_12387727     ASom    G    C        0      0        2 
  28  chr28_12387727     HCab    G    C        0      0        2 
  28  chr28_12387727     HPrz    G    C        0      0        2 
  28  chr28_12387727     ZBoe    G    C        0      0        2 
  28  chr28_12387727     ZGre    G    C        0      0        2 
  28  chr28_12387727     ZHar    G    C        0      0        2 
  28  chr28_12387727   Sample    G    C        0      0        2 
  28  chr28_12408379     AAsi    T    A        0      0        2 
  28  chr28_12408379     AKia    T    A        0      0        2 
  28  chr28_12408379     AOna    T    A        0      0        2 
  28  chr28_12408379     ASom    T    A        0      0        2 
  28  chr28_12408379     HCab    T    A        1      2        2 
  28  chr28_12408379     HPrz    T    A        1      2        2 
  28  chr28_12408379     ZBoe    T    A        0      0        2 
  28  chr28_12408379     ZGre    T    A        0      0        2 
  28  chr28_12408379     ZHar    T    A        0      0        2 
  28  chr28_12408379   Sample    T    A        0      0        2 
  28  chr28_12412392     AAsi    C    G        1      2        2 
  28  chr28_12412392     AKia    C    G        1      2        2 
  28  chr28_12412392     AOna    C    G        1      2        2 
  28  chr28_12412392     ASom    C    G        1      2        2 
  28  chr28_12412392     HCab    C    G        0      0        2 
  28  chr28_12412392     HPrz    C    G        0      0        2 
  28  chr28_12412392     ZBoe    C    G        0      0        2 
  28  chr28_12412392     ZGre    C    G        0      0        2 
  28  chr28_12412392     ZHar    C    G        0      0        2 
  28  chr28_12412392   Sample    C    G        1      2        2 
  28  chr28_12444459     AAsi    A    T        0      0        2 
  28  chr28_12444459     AKia    A    T        0      0        2 
  28  chr28_12444459     AOna    A    T        0      0        2 
  28  chr28_12444459     ASom    A    T        0      0        2 
  28  chr28_12444459     HCab    A    T        1      2        2 
  28  chr28_12444459     HPrz    A    T        1      2        2 
  28  chr28_12444459     ZBoe    A    T        0      0        2 
  28  chr28_12444459     ZGre    A    T        0      0        2 
  28  chr28_12444459     ZHar    A    T        0      0        2 
  28  chr28_12444459   Sample    A    T        0      0        2 
  28  chr28_12453789     AAsi    G    C        0      0        2 
  28  chr28_12453789     AKia    G    C        0      0        2 
  28  chr28_12453789     AOna    G    C        0      0        2 
  28  chr28_12453789     ASom    G    C        0      0        2 
  28  chr28_12453789     HCab    G    C        0      0        2 
  28  chr28_12453789     HPrz    G    C        0      0        2 
  28  chr28_12453789     ZBoe    G    C        0      0        2 
  28  chr28_12453789     ZGre    G    C      0.5      1        2 
  28  chr28_12453789     ZHar    G    C        0      0        2 
  28  chr28_12453789   Sample    G    C        0      0        2 
  28  chr28_12488903     AAsi    T    A        0      0        2 
  28  chr28_12488903     AKia    T    A        0      0        2 
  28  chr28_12488903     AOna    T    A        0      0        2 
  28  chr28_12488903     ASom    T    A        0      0        2 
  28  chr28_12488903     HCab    T    A        0      0        2 
  28  chr28_12488903     HPrz    T    A        0      0        2 
  28  chr28_12488903     ZBoe    T    A        0      0        2 
  28  chr28_12488903     ZGre    T    A      0.5      1        2 
  28  chr28_12488903     ZHar    T    A        0      0        2 
  28  chr28_12488903   Sample    T    A        0      0        2 
  28  chr28_12489405     AAsi    G    T        0      0        2 
  28  chr28_12489405     AKia    G    T        0      0        2 
  28  chr28_12489405     AOna    G    T        0      0        2 
  28  chr28_12489405     ASom    G    T        0      0        2 
  28  chr28_12489405     HCab    G    T        0      0        2 
  28  chr28_12489405     HPrz    G    T        0      0        2 
  28  chr28_12489405     ZBoe    G    T      0.5      1        2 
  28  chr28_12489405     ZGre    G    T        0      0        2 
  28  chr28_12489405     ZHar    G    T        0      0        2 
  28  chr28_12489405   Sample    G    T        0      0        2 
  28  chr28_12507282     AAsi    A    T        0      0        2 
  28  chr28_12507282     AKia    A    T        0      0        2 
  28  chr28_12507282     AOna    A    T        0      0        2 
  28  chr28_12507282     ASom    A    T        0      0        2 
  28  chr28_12507282     HCab    A    T        1      2        2 
  28  chr28_12507282     HPrz    A    T        1      2        2 
  28  chr28_12507282     ZBoe    A    T        0      0        2 
  28  chr28_12507282     ZGre    A    T        0      0        2 
  28  chr28_12507282     ZHar    A    T        0      0        2 
  28  chr28_12507282   Sample    A    T        0      0        2 
  28  chr28_12508128     AAsi    C    G        0      0        2 
  28  chr28_12508128     AKia    C    G        0      0        2 
  28  chr28_12508128     AOna    C    G        0      0        2 
  28  chr28_12508128     ASom    C    G        0      0        2 
  28  chr28_12508128     HCab    C    G        1      2        2 
  28  chr28_12508128     HPrz    C    G        1      2        2 
  28  chr28_12508128     ZBoe    C    G        0      0        2 
  28  chr28_12508128     ZGre    C    G        0      0        2 
  28  chr28_12508128     ZHar    C    G        0      0        2 
  28  chr28_12508128   Sample    C    G        0      0        2 
  28  chr28_12519295     AAsi    G    C        0      0        2 
  28  chr28_12519295     AKia    G    C        0      0        2 
  28  chr28_12519295     AOna    G    C      0.5      1        2 
  28  chr28_12519295     ASom    G    C        0      0        2 
  28  chr28_12519295     HCab    G    C        0      0        2 
  28  chr28_12519295     HPrz    G    C        0      0        2 
  28  chr28_12519295     ZBoe    G    C        0      0        2 
  28  chr28_12519295     ZGre    G    C        0      0        2 
  28  chr28_12519295     ZHar    G    C        0      0        2 
  28  chr28_12519295   Sample    G    C        0      0        2 
  28  chr28_12532291     AAsi    T    A        0      0        2 
  28  chr28_12532291     AKia    T    A        0      0        2 
  28  chr28_12532291     AOna    T    A        0      0        2 
  28  chr28_12532291     ASom    T    A        0      0        2 
  28  chr28_12532291     HCab    T    A        1      2        2 
  28  chr28_12532291     HPrz    T    A        1      2        2 
  28  chr28_12532291     ZBoe    T    A        0      0        2 
  28  chr28_12532291     ZGre    T    A        0      0        2 
  28  chr28_12532291     ZHar    T    A        0      0        2 
  28  chr28_12532291   Sample    T    A        0      0        2 
  28  chr28_12551825     AAsi    C    A        0      0        2 
  28  chr28_12551825     AKia    C    A        0      0        2 
  28  chr28_12551825     AOna    C    A        0      0        2 
  28  chr28_12551825     ASom    C    A        0      0        2 
  28  chr28_12551825     HCab    C    A        0      0        2 
  28  chr28_12551825     HPrz    C    A        0      0        2 
  28  chr28_12551825     ZBoe    C    A        0      0        2 
  28  chr28_12551825     ZGre    C    A        0      0        2 
  28  chr28_12551825     ZHar    C    A        1      2        2 
  28  chr28_12551825   Sample    C    A        0      0        2 
  28  chr28_12563620     AAsi    A    C        0      0        2 
  28  chr28_12563620     AKia    A    C        0      0        2 
  28  chr28_12563620     AOna    A    C        0      0        2 
  28  chr28_12563620     ASom    A    C      0.5      1        2 
  28  chr28_12563620     HCab    A    C        0      0        2 
  28  chr28_12563620     HPrz    A    C        0      0        2 
  28  chr28_12563620     ZBoe    A    C        0      0        2 
  28  chr28_12563620     ZGre    A    C        0      0        2 
  28  chr28_12563620     ZHar    A    C        0      0        2 
  28  chr28_12563620   Sample    A    C        0      0        2 
  28  chr28_12573577     AAsi    T    G        0      0        2 
  28  chr28_12573577     AKia    T    G        0      0        2 
  28  chr28_12573577     AOna    T    G        0      0        2 
  28  chr28_12573577     ASom    T    G        0      0        2 
  28  chr28_12573577     HCab    T    G      0.5      1        2 
  28  chr28_12573577     HPrz    T    G        0      0        2 
  28  chr28_12573577     ZBoe    T    G        0      0        2 
  28  chr28_12573577     ZGre    T    G        0      0        2 
  28  chr28_12573577     ZHar    T    G        0      0        2 
  28  chr28_12573577   Sample    T    G        0      0        2 
  28  chr28_12610498     AAsi    G    C        0      0        2 
  28  chr28_12610498     AKia    G    C        0      0        2 
  28  chr28_12610498     AOna    G    C        0      0        2 
  28  chr28_12610498     ASom    G    C        0      0        2 
  28  chr28_12610498     HCab    G    C        1      2        2 
  28  chr28_12610498     HPrz    G    C        1      2        2 
  28  chr28_12610498     ZBoe    G    C        0      0        2 
  28  chr28_12610498     ZGre    G    C        0      0        2 
  28  chr28_12610498     ZHar    G    C        0      0        2 
  28  chr28_12610498   Sample    G    C        0      0        2 
  28  chr28_12615787     AAsi    G    T        0      0        2 
  28  chr28_12615787     AKia    G    T        0      0        2 
  28  chr28_12615787     AOna    G    T        0      0        2 
  28  chr28_12615787     ASom    G    T      0.5      1        2 
  28  chr28_12615787     HCab    G    T        0      0        2 
  28  chr28_12615787     HPrz    G    T        0      0        2 
  28  chr28_12615787     ZBoe    G    T        0      0        2 
  28  chr28_12615787     ZGre    G    T        0      0        2 
  28  chr28_12615787     ZHar    G    T        0      0        2 
  28  chr28_12615787   Sample    G    T        0      0        2 
  28  chr28_12620192     AAsi    A    T        0      0        2 
  28  chr28_12620192     AKia    A    T        1      2        2 
  28  chr28_12620192     AOna    A    T        0      0        2 
  28  chr28_12620192     ASom    A    T        0      0        2 
  28  chr28_12620192     HCab    A    T        0      0        2 
  28  chr28_12620192     HPrz    A    T        0      0        2 
  28  chr28_12620192     ZBoe    A    T        0      0        2 
  28  chr28_12620192     ZGre    A    T        0      0        2 
  28  chr28_12620192     ZHar    A    T        0      0        2 
  28  chr28_12620192   Sample    A    T        0      0        2 
  28  chr28_12632101     AAsi    C    A        0      0        2 
  28  chr28_12632101     AKia    C    A        0      0        2 
  28  chr28_12632101     AOna    C    A        0      0        2 
  28  chr28_12632101     ASom    C    A        0      0        2 
  28  chr28_12632101     HCab    C    A        1      2        2 
  28  chr28_12632101     HPrz    C    A        1      2        2 
  28  chr28_12632101     ZBoe    C    A        0      0        2 
  28  chr28_12632101     ZGre    C    A        0      0        2 
  28  chr28_12632101     ZHar    C    A        0      0        2 
  28  chr28_12632101   Sample    C    A        0      0        2 
  28  chr28_12635972     AAsi    C    A        0      0        2 
  28  chr28_12635972     AKia    C    A        0      0        2 
  28  chr28_12635972     AOna    C    A        0      0        2 
  28  chr28_12635972     ASom    C    A        0      0        2 
  28  chr28_12635972     HCab    C    A        1      2        2 
  28  chr28_12635972     HPrz    C    A        1      2        2 
  28  chr28_12635972     ZBoe    C    A        0      0        2 
  28  chr28_12635972     ZGre    C    A        0      0        2 
  28  chr28_12635972     ZHar    C    A        0      0        2 
  28  chr28_12635972   Sample    C    A        0      0        2 
  28  chr28_12665492     AAsi    A    T        0      0        2 
  28  chr28_12665492     AKia    A    T        0      0        2 
  28  chr28_12665492     AOna    A    T        0      0        2 
  28  chr28_12665492     ASom    A    T        0      0        2 
  28  chr28_12665492     HCab    A    T        1      2        2 
  28  chr28_12665492     HPrz    A    T        1      2        2 
  28  chr28_12665492     ZBoe    A    T        0      0        2 
  28  chr28_12665492     ZGre    A    T        0      0        2 
  28  chr28_12665492     ZHar    A    T        0      0        2 
  28  chr28_12665492   Sample    A    T        0      0        2 
  28  chr28_12693324     AAsi    T    G        0      0        2 
  28  chr28_12693324     AKia    T    G        0      0        2 
  28  chr28_12693324     AOna    T    G        0      0        2 
  28  chr28_12693324     ASom    T    G        0      0        2 
  28  chr28_12693324     HCab    T    G      0.5      1        2 
  28  chr28_12693324     HPrz    T    G        0      0        2 
  28  chr28_12693324     ZBoe    T    G        0      0        2 
  28  chr28_12693324     ZGre    T    G        0      0        2 
  28  chr28_12693324     ZHar    T    G        0      0        2 
  28  chr28_12693324   Sample    T    G        0      0        2 
  28  chr28_12696839     AAsi    A    C        0      0        2 
  28  chr28_12696839     AKia    A    C        0      0        2 
  28  chr28_12696839     AOna    A    C        0      0        2 
  28  chr28_12696839     ASom    A    C        0      0        2 
  28  chr28_12696839     HCab    A    C        0      0        2 
  28  chr28_12696839     HPrz    A    C        0      0        2 
  28  chr28_12696839     ZBoe    A    C        0      0        2 
  28  chr28_12696839     ZGre    A    C      0.5      1        2 
  28  chr28_12696839     ZHar    A    C        0      0        2 
  28  chr28_12696839   Sample    A    C        0      0        2 
  28  chr28_12732731     AAsi    T    A        0      0        2 
  28  chr28_12732731     AKia    T    A        0      0        2 
  28  chr28_12732731     AOna    T    A        0      0        2 
  28  chr28_12732731     ASom    T    A        0      0        2 
  28  chr28_12732731     HCab    T    A        0      0        2 
  28  chr28_12732731     HPrz    T    A        0      0        2 
  28  chr28_12732731     ZBoe    T    A        1      2        2 
  28  chr28_12732731     ZGre    T    A        0      0        2 
  28  chr28_12732731     ZHar    T    A        0      0        2 
  28  chr28_12732731   Sample    T    A        0      0        2 
  28  chr28_12765564     AAsi    T    G        0      0        2 
  28  chr28_12765564     AKia    T    G        0      0        2 
  28  chr28_12765564     AOna    T    G        0      0        2 
  28  chr28_12765564     ASom    T    G        0      0        2 
  28  chr28_12765564     HCab    T    G        1      2        2 
  28  chr28_12765564     HPrz    T    G        1      2        2 
  28  chr28_12765564     ZBoe    T    G        0      0        2 
  28  chr28_12765564     ZGre    T    G        0      0        2 
  28  chr28_12765564     ZHar    T    G        0      0        2 
  28  chr28_12765564   Sample    T    G        0      0        2 
  28  chr28_12799121     AAsi    T    A        0      0        2 
  28  chr28_12799121     AKia    T    A        0      0        2 
  28  chr28_12799121     AOna    T    A        0      0        2 
  28  chr28_12799121     ASom    T    A        0      0        2 
  28  chr28_12799121     HCab    T    A      0.5      1        2 
  28  chr28_12799121     HPrz    T    A        1      2        2 
  28  chr28_12799121     ZBoe    T    A        0      0        2 
  28  chr28_12799121     ZGre    T    A        0      0        2 
  28  chr28_12799121     ZHar    T    A        0      0        2 
  28  chr28_12799121   Sample    T    A        0      0        2 
  28  chr28_12832762     AAsi    C    A        0      0        2 
  28  chr28_12832762     AKia    C    A        0      0        2 
  28  chr28_12832762     AOna    C    A        0      0        2 
  28  chr28_12832762     ASom    C    A        0      0        2 
  28  chr28_12832762     HCab    C    A        0      0        2 
  28  chr28_12832762     HPrz    C    A        0      0        2 
  28  chr28_12832762     ZBoe    C    A        0      0        2 
  28  chr28_12832762     ZGre    C    A        1      2        2 
  28  chr28_12832762     ZHar    C    A        0      0        2 
  28  chr28_12832762   Sample    C    A        0      0        2 
  28  chr28_12879546     AAsi    T    G        0      0        2 
  28  chr28_12879546     AKia    T    G        1      2        2 
  28  chr28_12879546     AOna    T    G        0      0        2 
  28  chr28_12879546     ASom    T    G        0      0        2 
  28  chr28_12879546     HCab    T    G        0      0        2 
  28  chr28_12879546     HPrz    T    G        0      0        2 
  28  chr28_12879546     ZBoe    T    G        0      0        2 
  28  chr28_12879546     ZGre    T    G        0      0        2 
  28  chr28_12879546     ZHar    T    G        0      0        2 
  28  chr28_12879546   Sample    T    G        0      0        2 
  28  chr28_12933318     AAsi    C    G        0      0        2 
  28  chr28_12933318     AKia    C    G        0      0        2 
  28  chr28_12933318     AOna    C    G      0.5      1        2 
  28  chr28_12933318     ASom    C    G        0      0        2 
  28  chr28_12933318     HCab    C    G        0      0        2 
  28  chr28_12933318     HPrz    C    G        0      0        2 
  28  chr28_12933318     ZBoe    C    G        0      0        2 
  28  chr28_12933318     ZGre    C    G        0      0        2 
  28  chr28_12933318     ZHar    C    G        0      0        2 
  28  chr28_12933318   Sample    C    G        0      0        2 
  28  chr28_12961596     AAsi    T    G        1      2        2 
  28  chr28_12961596     AKia    T    G        1      2        2 
  28  chr28_12961596     AOna    T    G      0.5      1        2 
  28  chr28_12961596     ASom    T    G        1      2        2 
  28  chr28_12961596     HCab    T    G        0      0        2 
  28  chr28_12961596     HPrz    T    G        0      0        2 
  28  chr28_12961596     ZBoe    T    G        0      0        2 
  28  chr28_12961596     ZGre    T    G        0      0        2 
  28  chr28_12961596     ZHar    T    G        0      0        2 
  28  chr28_12961596   Sample    T    G        1      2        2 
  28  chr28_12989315     AAsi    C    G        0      0        2 
  28  chr28_12989315     AKia    C    G        0      0        2 
  28  chr28_12989315     AOna    C    G        0      0        2 
  28  chr28_12989315     ASom    C    G        1      2        2 
  28  chr28_12989315     HCab    C    G        0      0        2 
  28  chr28_12989315     HPrz    C    G        0      0        2 
  28  chr28_12989315     ZBoe    C    G        0      0        2 
  28  chr28_12989315     ZGre    C    G        0      0        2 
  28  chr28_12989315     ZHar    C    G        0      0        2 
  28  chr28_12989315   Sample    C    G        0      0        2 
  28  chr28_13006109     AAsi    C    A        0      0        2 
  28  chr28_13006109     AKia    C    A        0      0        2 
  28  chr28_13006109     AOna    C    A      0.5      1        2 
  28  chr28_13006109     ASom    C    A        0      0        2 
  28  chr28_13006109     HCab    C    A        0      0        2 
  28  chr28_13006109     HPrz    C    A        0      0        2 
  28  chr28_13006109     ZBoe    C    A        0      0        2 
  28  chr28_13006109     ZGre    C    A        0      0        2 
  28  chr28_13006109     ZHar    C    A        0      0        2 
  28  chr28_13006109   Sample    C    A        0      0        2 
  28  chr28_13025776     AAsi    A    T        0      0        2 
  28  chr28_13025776     AKia    A    T      0.5      1        2 
  28  chr28_13025776     AOna    A    T      0.5      1        2 
  28  chr28_13025776     ASom    A    T        0      0        2 
  28  chr28_13025776     HCab    A    T        0      0        2 
  28  chr28_13025776     HPrz    A    T        0      0        2 
  28  chr28_13025776     ZBoe    A    T        0      0        2 
  28  chr28_13025776     ZGre    A    T        0      0        2 
  28  chr28_13025776     ZHar    A    T        0      0        2 
  28  chr28_13025776   Sample    A    T        0      0        2 
  28  chr28_13039587     AAsi    A    C        0      0        2 
  28  chr28_13039587     AKia    A    C        0      0        2 
  28  chr28_13039587     AOna    A    C        0      0        2 
  28  chr28_13039587     ASom    A    C        0      0        2 
  28  chr28_13039587     HCab    A    C        1      2        2 
  28  chr28_13039587     HPrz    A    C        1      2        2 
  28  chr28_13039587     ZBoe    A    C        0      0        2 
  28  chr28_13039587     ZGre    A    C        0      0        2 
  28  chr28_13039587     ZHar    A    C        0      0        2 
  28  chr28_13039587   Sample    A    C        0      0        2 
  28  chr28_13054033     AAsi    G    C        0      0        2 
  28  chr28_13054033     AKia    G    C        0      0        2 
  28  chr28_13054033     AOna    G    C        0      0        2 
  28  chr28_13054033     ASom    G    C        0      0        2 
  28  chr28_13054033     HCab    G    C        0      0        2 
  28  chr28_13054033     HPrz    G    C        0      0        2 
  28  chr28_13054033     ZBoe    G    C        0      0        2 
  28  chr28_13054033     ZGre    G    C        0      0        2 
  28  chr28_13054033     ZHar    G    C        1      2        2 
  28  chr28_13054033   Sample    G    C        0      0        2 
  28  chr28_13060952     AAsi    A    C        0      0        2 
  28  chr28_13060952     AKia    A    C        0      0        2 
  28  chr28_13060952     AOna    A    C        0      0        2 
  28  chr28_13060952     ASom    A    C        0      0        2 
  28  chr28_13060952     HCab    A    C        0      0        2 
  28  chr28_13060952     HPrz    A    C        0      0        2 
  28  chr28_13060952     ZBoe    A    C      0.5      1        2 
  28  chr28_13060952     ZGre    A    C        0      0        2 
  28  chr28_13060952     ZHar    A    C        0      0        2 
  28  chr28_13060952   Sample    A    C        0      0        2 
  28  chr28_13104222     AAsi    G    T        0      0        2 
  28  chr28_13104222     AKia    G    T        0      0        2 
  28  chr28_13104222     AOna    G    T        0      0        2 
  28  chr28_13104222     ASom    G    T        0      0        2 
  28  chr28_13104222     HCab    G    T        0      0        2 
  28  chr28_13104222     HPrz    G    T        0      0        2 
  28  chr28_13104222     ZBoe    G    T      0.5      1        2 
  28  chr28_13104222     ZGre    G    T        0      0        2 
  28  chr28_13104222     ZHar    G    T        0      0        2 
  28  chr28_13104222   Sample    G    T        0      0        2 
  28  chr28_13134127     AAsi    A    T        0      0        2 
  28  chr28_13134127     AKia    A    T        1      2        2 
  28  chr28_13134127     AOna    A    T        1      2        2 
  28  chr28_13134127     ASom    A    T        0      0        2 
  28  chr28_13134127     HCab    A    T        1      2        2 
  28  chr28_13134127     HPrz    A    T        1      2        2 
  28  chr28_13134127     ZBoe    A    T        0      0        2 
  28  chr28_13134127     ZGre    A    T        0      0        2 
  28  chr28_13134127     ZHar    A    T        0      0        2 
  28  chr28_13134127   Sample    A    T        0      0        2 
  28  chr28_13135148     AAsi    G    C        0      0        2 
  28  chr28_13135148     AKia    G    C        0      0        2 
  28  chr28_13135148     AOna    G    C        0      0        2 
  28  chr28_13135148     ASom    G    C        0      0        2 
  28  chr28_13135148     HCab    G    C        0      0        2 
  28  chr28_13135148     HPrz    G    C        0      0        2 
  28  chr28_13135148     ZBoe    G    C        0      0        2 
  28  chr28_13135148     ZGre    G    C        1      2        2 
  28  chr28_13135148     ZHar    G    C        0      0        2 
  28  chr28_13135148   Sample    G    C        0      0        2 
  28  chr28_13139713     AAsi    G    T        0      0        2 
  28  chr28_13139713     AKia    G    T        0      0        2 
  28  chr28_13139713     AOna    G    T        0      0        2 
  28  chr28_13139713     ASom    G    T        0      0        2 
  28  chr28_13139713     HCab    G    T        0      0        2 
  28  chr28_13139713     HPrz    G    T      0.5      1        2 
  28  chr28_13139713     ZBoe    G    T        0      0        2 
  28  chr28_13139713     ZGre    G    T        0      0        2 
  28  chr28_13139713     ZHar    G    T        0      0        2 
  28  chr28_13139713   Sample    G    T        0      0        2 
  28  chr28_13154945     AAsi    C    G        0      0        2 
  28  chr28_13154945     AKia    C    G        0      0        2 
  28  chr28_13154945     AOna    C    G        0      0        2 
  28  chr28_13154945     ASom    C    G        0      0        2 
  28  chr28_13154945     HCab    C    G        1      2        2 
  28  chr28_13154945     HPrz    C    G        1      2        2 
  28  chr28_13154945     ZBoe    C    G        0      0        2 
  28  chr28_13154945     ZGre    C    G        0      0        2 
  28  chr28_13154945     ZHar    C    G        0      0        2 
  28  chr28_13154945   Sample    C    G        0      0        2 
  28  chr28_13173246     AAsi    C    A        0      0        2 
  28  chr28_13173246     AKia    C    A      0.5      1        2 
  28  chr28_13173246     AOna    C    A        0      0        2 
  28  chr28_13173246     ASom    C    A        0      0        2 
  28  chr28_13173246     HCab    C    A        0      0        2 
  28  chr28_13173246     HPrz    C    A        0      0        2 
  28  chr28_13173246     ZBoe    C    A        0      0        2 
  28  chr28_13173246     ZGre    C    A        0      0        2 
  28  chr28_13173246     ZHar    C    A        0      0        2 
  28  chr28_13173246   Sample    C    A        0      0        2 
  28  chr28_13208878     AAsi    C    A        0      0        2 
  28  chr28_13208878     AKia    C    A        0      0        2 
  28  chr28_13208878     AOna    C    A      0.5      1        2 
  28  chr28_13208878     ASom    C    A        0      0        2 
  28  chr28_13208878     HCab    C    A        0      0        2 
  28  chr28_13208878     HPrz    C    A        0      0        2 
  28  chr28_13208878     ZBoe    C    A        0      0        2 
  28  chr28_13208878     ZGre    C    A        0      0        2 
  28  chr28_13208878     ZHar    C    A        0      0        2 
  28  chr28_13208878   Sample    C    A        0      0        2 
  28  chr28_13257679     AAsi    G    C        1      2        2 
  28  chr28_13257679     AKia    G    C        0      0        2 
  28  chr28_13257679     AOna    G    C        0      0        2 
  28  chr28_13257679     ASom    G    C        1      2        2 
  28  chr28_13257679     HCab    G    C        0      0        2 
  28  chr28_13257679     HPrz    G    C        0      0        2 
  28  chr28_13257679     ZBoe    G    C        0      0        2 
  28  chr28_13257679     ZGre    G    C        0      0        2 
  28  chr28_13257679     ZHar    G    C        0      0        2 
  28  chr28_13257679   Sample    G    C        1      2        2 
  28  chr28_13258432     AAsi    C    A        0      0        2 
  28  chr28_13258432     AKia    C    A        0      0        2 
  28  chr28_13258432     AOna    C    A      0.5      1        2 
  28  chr28_13258432     ASom    C    A        0      0        2 
  28  chr28_13258432     HCab    C    A        0      0        2 
  28  chr28_13258432     HPrz    C    A        0      0        2 
  28  chr28_13258432     ZBoe    C    A        0      0        2 
  28  chr28_13258432     ZGre    C    A        1      2        2 
  28  chr28_13258432     ZHar    C    A        1      2        2 
  28  chr28_13258432   Sample    C    A        0      0        2 
  28  chr28_13276107     AAsi    G    T        0      0        2 
  28  chr28_13276107     AKia    G    T        0      0        2 
  28  chr28_13276107     AOna    G    T        0      0        2 
  28  chr28_13276107     ASom    G    T        0      0        2 
  28  chr28_13276107     HCab    G    T        1      2        2 
  28  chr28_13276107     HPrz    G    T        1      2        2 
  28  chr28_13276107     ZBoe    G    T        0      0        2 
  28  chr28_13276107     ZGre    G    T        0      0        2 
  28  chr28_13276107     ZHar    G    T        0      0        2 
  28  chr28_13276107   Sample    G    T        0      0        2 
  28  chr28_13282125     AAsi    T    A        0      0        2 
  28  chr28_13282125     AKia    T    A        0      0        2 
  28  chr28_13282125     AOna    T    A        0      0        2 
  28  chr28_13282125     ASom    T    A        0      0        2 
  28  chr28_13282125     HCab    T    A        0      0        2 
  28  chr28_13282125     HPrz    T    A        0      0        2 
  28  chr28_13282125     ZBoe    T    A      0.5      1        2 
  28  chr28_13282125     ZGre    T    A        0      0        2 
  28  chr28_13282125     ZHar    T    A        0      0        2 
  28  chr28_13282125   Sample    T    A        0      0        2 
  28  chr28_13284785     AAsi    A    T        0      0        2 
  28  chr28_13284785     AKia    A    T        0      0        2 
  28  chr28_13284785     AOna    A    T        0      0        2 
  28  chr28_13284785     ASom    A    T        0      0        2 
  28  chr28_13284785     HCab    A    T        0      0        2 
  28  chr28_13284785     HPrz    A    T        0      0        2 
  28  chr28_13284785     ZBoe    A    T      0.5      1        2 
  28  chr28_13284785     ZGre    A    T        0      0        2 
  28  chr28_13284785     ZHar    A    T        0      0        2 
  28  chr28_13284785   Sample    A    T        0      0        2 
  28  chr28_13289311     AAsi    G    C        0      0        2 
  28  chr28_13289311     AKia    G    C        0      0        2 
  28  chr28_13289311     AOna    G    C      0.5      1        2 
  28  chr28_13289311     ASom    G    C        0      0        2 
  28  chr28_13289311     HCab    G    C        0      0        2 
  28  chr28_13289311     HPrz    G    C        0      0        2 
  28  chr28_13289311     ZBoe    G    C        0      0        2 
  28  chr28_13289311     ZGre    G    C        0      0        2 
  28  chr28_13289311     ZHar    G    C        0      0        2 
  28  chr28_13289311   Sample    G    C        0      0        2 
  28  chr28_13296924     AAsi    A    T        1      2        2 
  28  chr28_13296924     AKia    A    T        0      0        2 
  28  chr28_13296924     AOna    A    T        1      2        2 
  28  chr28_13296924     ASom    A    T        1      2        2 
  28  chr28_13296924     HCab    A    T        0      0        2 
  28  chr28_13296924     HPrz    A    T        0      0        2 
  28  chr28_13296924     ZBoe    A    T        0      0        2 
  28  chr28_13296924     ZGre    A    T        0      0        2 
  28  chr28_13296924     ZHar    A    T        0      0        2 
  28  chr28_13296924   Sample    A    T        1      2        2 
  28  chr28_13341344     AAsi    C    G        0      0        2 
  28  chr28_13341344     AKia    C    G        0      0        2 
  28  chr28_13341344     AOna    C    G        0      0        2 
  28  chr28_13341344     ASom    C    G        0      0        2 
  28  chr28_13341344     HCab    C    G        0      0        2 
  28  chr28_13341344     HPrz    C    G        0      0        2 
  28  chr28_13341344     ZBoe    C    G        0      0        2 
  28  chr28_13341344     ZGre    C    G      0.5      1        2 
  28  chr28_13341344     ZHar    C    G        0      0        2 
  28  chr28_13341344   Sample    C    G        0      0        2 
  28  chr28_13358186     AAsi    T    A        0      0        2 
  28  chr28_13358186     AKia    T    A        0      0        2 
  28  chr28_13358186     AOna    T    A        0      0        2 
  28  chr28_13358186     ASom    T    A        0      0        2 
  28  chr28_13358186     HCab    T    A        1      2        2 
  28  chr28_13358186     HPrz    T    A        1      2        2 
  28  chr28_13358186     ZBoe    T    A        0      0        2 
  28  chr28_13358186     ZGre    T    A        0      0        2 
  28  chr28_13358186     ZHar    T    A        0      0        2 
  28  chr28_13358186   Sample    T    A        0      0        2 
  28  chr28_13365851     AAsi    G    T        1      2        2 
  28  chr28_13365851     AKia    G    T        0      0        2 
  28  chr28_13365851     AOna    G    T        0      0        2 
  28  chr28_13365851     ASom    G    T        1      2        2 
  28  chr28_13365851     HCab    G    T        0      0        2 
  28  chr28_13365851     HPrz    G    T        0      0        2 
  28  chr28_13365851     ZBoe    G    T        0      0        2 
  28  chr28_13365851     ZGre    G    T        0      0        2 
  28  chr28_13365851     ZHar    G    T        0      0        2 
  28  chr28_13365851   Sample    G    T        1      2        2 
  28  chr28_13529390     AAsi    C    G        0      0        2 
  28  chr28_13529390     AKia    C    G        0      0        2 
  28  chr28_13529390     AOna    C    G        0      0        2 
  28  chr28_13529390     ASom    C    G        0      0        2 
  28  chr28_13529390     HCab    C    G        1      2        2 
  28  chr28_13529390     HPrz    C    G        1      2        2 
  28  chr28_13529390     ZBoe    C    G        0      0        2 
  28  chr28_13529390     ZGre    C    G        0      0        2 
  28  chr28_13529390     ZHar    C    G        0      0        2 
  28  chr28_13529390   Sample    C    G        0      0        2 
  28  chr28_13529570     AAsi    C    G        0      0        2 
  28  chr28_13529570     AKia    C    G      0.5      1        2 
  28  chr28_13529570     AOna    C    G        0      0        2 
  28  chr28_13529570     ASom    C    G        0      0        2 
  28  chr28_13529570     HCab    C    G        0      0        2 
  28  chr28_13529570     HPrz    C    G        0      0        2 
  28  chr28_13529570     ZBoe    C    G        0      0        2 
  28  chr28_13529570     ZGre    C    G        0      0        2 
  28  chr28_13529570     ZHar    C    G        0      0        2 
  28  chr28_13529570   Sample    C    G        0      0        2 
  28  chr28_13550471     AAsi    A    C        0      0        2 
  28  chr28_13550471     AKia    A    C        0      0        2 
  28  chr28_13550471     AOna    A    C        0      0        2 
  28  chr28_13550471     ASom    A    C        0      0        2 
  28  chr28_13550471     HCab    A    C        1      2        2 
  28  chr28_13550471     HPrz    A    C        1      2        2 
  28  chr28_13550471     ZBoe    A    C        0      0        2 
  28  chr28_13550471     ZGre    A    C        0      0        2 
  28  chr28_13550471     ZHar    A    C        0      0        2 
  28  chr28_13550471   Sample    A    C        0      0        2 
  28  chr28_13562777     AAsi    T    G        0      0        2 
  28  chr28_13562777     AKia    T    G        0      0        2 
  28  chr28_13562777     AOna    T    G        0      0        2 
  28  chr28_13562777     ASom    T    G        0      0        2 
  28  chr28_13562777     HCab    T    G        0      0        2 
  28  chr28_13562777     HPrz    T    G        0      0        2 
  28  chr28_13562777     ZBoe    T    G        0      0        2 
  28  chr28_13562777     ZGre    T    G      0.5      1        2 
  28  chr28_13562777     ZHar    T    G        0      0        2 
  28  chr28_13562777   Sample    T    G        0      0        2 
  28  chr28_13582189     AAsi    T    A        0      0        2 
  28  chr28_13582189     AKia    T    A        0      0        2 
  28  chr28_13582189     AOna    T    A        0      0        2 
  28  chr28_13582189     ASom    T    A        1      2        2 
  28  chr28_13582189     HCab    T    A        0      0        2 
  28  chr28_13582189     HPrz    T    A        0      0        2 
  28  chr28_13582189     ZBoe    T    A        0      0        2 
  28  chr28_13582189     ZGre    T    A        0      0        2 
  28  chr28_13582189     ZHar    T    A        0      0        2 
  28  chr28_13582189   Sample    T    A        0      0        2 
  28  chr28_13725345     AAsi    A    T        0      0        2 
  28  chr28_13725345     AKia    A    T        0      0        2 
  28  chr28_13725345     AOna    A    T        0      0        2 
  28  chr28_13725345     ASom    A    T        0      0        2 
  28  chr28_13725345     HCab    A    T        0      0        2 
  28  chr28_13725345     HPrz    A    T      0.5      1        2 
  28  chr28_13725345     ZBoe    A    T        0      0        2 
  28  chr28_13725345     ZGre    A    T        0      0        2 
  28  chr28_13725345     ZHar    A    T        0      0        2 
  28  chr28_13725345   Sample    A    T        0      0        2 
  28  chr28_13725390     AAsi    G    T        0      0        2 
  28  chr28_13725390     AKia    G    T        0      0        2 
  28  chr28_13725390     AOna    G    T        0      0        2 
  28  chr28_13725390     ASom    G    T        0      0        2 
  28  chr28_13725390     HCab    G    T        0      0        2 
  28  chr28_13725390     HPrz    G    T        0      0        2 
  28  chr28_13725390     ZBoe    G    T        1      2        2 
  28  chr28_13725390     ZGre    G    T        0      0        2 
  28  chr28_13725390     ZHar    G    T        0      0        2 
  28  chr28_13725390   Sample    G    T        0      0        2 
  28  chr28_13729269     AAsi    A    T        0      0        2 
  28  chr28_13729269     AKia    A    T        0      0        2 
  28  chr28_13729269     AOna    A    T        0      0        2 
  28  chr28_13729269     ASom    A    T        0      0        2 
  28  chr28_13729269     HCab    A    T        0      0        2 
  28  chr28_13729269     HPrz    A    T      0.5      1        2 
  28  chr28_13729269     ZBoe    A    T        0      0        2 
  28  chr28_13729269     ZGre    A    T        0      0        2 
  28  chr28_13729269     ZHar    A    T        0      0        2 
  28  chr28_13729269   Sample    A    T        0      0        2 
  28  chr28_13773786     AAsi    C    G        0      0        2 
  28  chr28_13773786     AKia    C    G        0      0        2 
  28  chr28_13773786     AOna    C    G        0      0        2 
  28  chr28_13773786     ASom    C    G        0      0        2 
  28  chr28_13773786     HCab    C    G      0.5      1        2 
  28  chr28_13773786     HPrz    C    G        1      2        2 
  28  chr28_13773786     ZBoe    C    G        0      0        2 
  28  chr28_13773786     ZGre    C    G        0      0        2 
  28  chr28_13773786     ZHar    C    G        0      0        2 
  28  chr28_13773786   Sample    C    G        0      0        2 
  28  chr28_13786531     AAsi    G    T        0      0        2 
  28  chr28_13786531     AKia    G    T        0      0        2 
  28  chr28_13786531     AOna    G    T        0      0        2 
  28  chr28_13786531     ASom    G    T        0      0        2 
  28  chr28_13786531     HCab    G    T        0      0        2 
  28  chr28_13786531     HPrz    G    T        0      0        2 
  28  chr28_13786531     ZBoe    G    T      0.5      1        2 
  28  chr28_13786531     ZGre    G    T        0      0        2 
  28  chr28_13786531     ZHar    G    T        0      0        2 
  28  chr28_13786531   Sample    G    T        0      0        2 
  28  chr28_13820818     AAsi    C    A        0      0        2 
  28  chr28_13820818     AKia    C    A      0.5      1        2 
  28  chr28_13820818     AOna    C    A        1      2        2 
  28  chr28_13820818     ASom    C    A        0      0        2 
  28  chr28_13820818     HCab    C    A        0      0        2 
  28  chr28_13820818     HPrz    C    A        0      0        2 
  28  chr28_13820818     ZBoe    C    A        0      0        2 
  28  chr28_13820818     ZGre    C    A        0      0        2 
  28  chr28_13820818     ZHar    C    A        0      0        2 
  28  chr28_13820818   Sample    C    A        0      0        2 
  28  chr28_13842356     AAsi    C    G        0      0        2 
  28  chr28_13842356     AKia    C    G        0      0        2 
  28  chr28_13842356     AOna    C    G        0      0        2 
  28  chr28_13842356     ASom    C    G        0      0        2 
  28  chr28_13842356     HCab    C    G        0      0        2 
  28  chr28_13842356     HPrz    C    G        0      0        2 
  28  chr28_13842356     ZBoe    C    G      0.5      1        2 
  28  chr28_13842356     ZGre    C    G        0      0        2 
  28  chr28_13842356     ZHar    C    G        0      0        2 
  28  chr28_13842356   Sample    C    G        0      0        2 
  28  chr28_13867683     AAsi    T    A        0      0        2 
  28  chr28_13867683     AKia    T    A        0      0        2 
  28  chr28_13867683     AOna    T    A        0      0        2 
  28  chr28_13867683     ASom    T    A        0      0        2 
  28  chr28_13867683     HCab    T    A        0      0        2 
  28  chr28_13867683     HPrz    T    A        0      0        2 
  28  chr28_13867683     ZBoe    T    A      0.5      1        2 
  28  chr28_13867683     ZGre    T    A        0      0        2 
  28  chr28_13867683     ZHar    T    A        0      0        2 
  28  chr28_13867683   Sample    T    A        0      0        2 
  28  chr28_13873472     AAsi    G    T        0      0        2 
  28  chr28_13873472     AKia    G    T        0      0        2 
  28  chr28_13873472     AOna    G    T      0.5      1        2 
  28  chr28_13873472     ASom    G    T        0      0        2 
  28  chr28_13873472     HCab    G    T        0      0        2 
  28  chr28_13873472     HPrz    G    T        0      0        2 
  28  chr28_13873472     ZBoe    G    T        0      0        2 
  28  chr28_13873472     ZGre    G    T        0      0        2 
  28  chr28_13873472     ZHar    G    T        0      0        2 
  28  chr28_13873472   Sample    G    T        0      0        2 
  28  chr28_13886182     AAsi    A    C        0      0        2 
  28  chr28_13886182     AKia    A    C        0      0        2 
  28  chr28_13886182     AOna    A    C        0      0        2 
  28  chr28_13886182     ASom    A    C        0      0        2 
  28  chr28_13886182     HCab    A    C        1      2        2 
  28  chr28_13886182     HPrz    A    C        1      2        2 
  28  chr28_13886182     ZBoe    A    C        0      0        2 
  28  chr28_13886182     ZGre    A    C        0      0        2 
  28  chr28_13886182     ZHar    A    C        0      0        2 
  28  chr28_13886182   Sample    A    C        0      0        2 
  28  chr28_13893174     AAsi    C    G        0      0        2 
  28  chr28_13893174     AKia    C    G        0      0        2 
  28  chr28_13893174     AOna    C    G        0      0        2 
  28  chr28_13893174     ASom    C    G        0      0        2 
  28  chr28_13893174     HCab    C    G        0      0        2 
  28  chr28_13893174     HPrz    C    G        0      0        2 
  28  chr28_13893174     ZBoe    C    G        0      0        2 
  28  chr28_13893174     ZGre    C    G      0.5      1        2 
  28  chr28_13893174     ZHar    C    G        0      0        2 
  28  chr28_13893174   Sample    C    G        0      0        2 
  28  chr28_13928682     AAsi    A    C        0      0        2 
  28  chr28_13928682     AKia    A    C        0      0        2 
  28  chr28_13928682     AOna    A    C        0      0        2 
  28  chr28_13928682     ASom    A    C        0      0        2 
  28  chr28_13928682     HCab    A    C      0.5      1        2 
  28  chr28_13928682     HPrz    A    C      0.5      1        2 
  28  chr28_13928682     ZBoe    A    C        0      0        2 
  28  chr28_13928682     ZGre    A    C        0      0        2 
  28  chr28_13928682     ZHar    A    C        0      0        2 
  28  chr28_13928682   Sample    A    C        0      0        2 
  28  chr28_13962038     AAsi    C    A        0      0        2 
  28  chr28_13962038     AKia    C    A        0      0        2 
  28  chr28_13962038     AOna    C    A      0.5      1        2 
  28  chr28_13962038     ASom    C    A        0      0        2 
  28  chr28_13962038     HCab    C    A        0      0        2 
  28  chr28_13962038     HPrz    C    A        0      0        2 
  28  chr28_13962038     ZBoe    C    A        0      0        2 
  28  chr28_13962038     ZGre    C    A        0      0        2 
  28  chr28_13962038     ZHar    C    A        0      0        2 
  28  chr28_13962038   Sample    C    A        0      0        2 
  28  chr28_13962396     AAsi    G    C        0      0        2 
  28  chr28_13962396     AKia    G    C        0      0        2 
  28  chr28_13962396     AOna    G    C        0      0        2 
  28  chr28_13962396     ASom    G    C        0      0        2 
  28  chr28_13962396     HCab    G    C      0.5      1        2 
  28  chr28_13962396     HPrz    G    C        0      0        2 
  28  chr28_13962396     ZBoe    G    C        0      0        2 
  28  chr28_13962396     ZGre    G    C        0      0        2 
  28  chr28_13962396     ZHar    G    C        0      0        2 
  28  chr28_13962396   Sample    G    C        0      0        2 
  28  chr28_13976756     AAsi    A    C        0      0        2 
  28  chr28_13976756     AKia    A    C        0      0        2 
  28  chr28_13976756     AOna    A    C      0.5      1        2 
  28  chr28_13976756     ASom    A    C        0      0        2 
  28  chr28_13976756     HCab    A    C        0      0        2 
  28  chr28_13976756     HPrz    A    C        0      0        2 
  28  chr28_13976756     ZBoe    A    C        0      0        2 
  28  chr28_13976756     ZGre    A    C        0      0        2 
  28  chr28_13976756     ZHar    A    C        0      0        2 
  28  chr28_13976756   Sample    A    C        0      0        2 
  28  chr28_13983032     AAsi    A    C        0      0        2 
  28  chr28_13983032     AKia    A    C        0      0        2 
  28  chr28_13983032     AOna    A    C        0      0        2 
  28  chr28_13983032     ASom    A    C        0      0        2 
  28  chr28_13983032     HCab    A    C      0.5      1        2 
  28  chr28_13983032     HPrz    A    C        0      0        2 
  28  chr28_13983032     ZBoe    A    C        0      0        2 
  28  chr28_13983032     ZGre    A    C        0      0        2 
  28  chr28_13983032     ZHar    A    C        0      0        2 
  28  chr28_13983032   Sample    A    C        0      0        2 
  28  chr28_13983791     AAsi    G    T        0      0        2 
  28  chr28_13983791     AKia    G    T        0      0        2 
  28  chr28_13983791     AOna    G    T        0      0        2 
  28  chr28_13983791     ASom    G    T        0      0        2 
  28  chr28_13983791     HCab    G    T        0      0        2 
  28  chr28_13983791     HPrz    G    T        0      0        2 
  28  chr28_13983791     ZBoe    G    T      0.5      1        2 
  28  chr28_13983791     ZGre    G    T        0      0        2 
  28  chr28_13983791     ZHar    G    T        0      0        2 
  28  chr28_13983791   Sample    G    T        0      0        2 
  28  chr28_13983894     AAsi    G    C        0      0        2 
  28  chr28_13983894     AKia    G    C        0      0        2 
  28  chr28_13983894     AOna    G    C      0.5      1        2 
  28  chr28_13983894     ASom    G    C        0      0        2 
  28  chr28_13983894     HCab    G    C        0      0        2 
  28  chr28_13983894     HPrz    G    C        0      0        2 
  28  chr28_13983894     ZBoe    G    C        0      0        2 
  28  chr28_13983894     ZGre    G    C        0      0        2 
  28  chr28_13983894     ZHar    G    C        0      0        2 
  28  chr28_13983894   Sample    G    C        0      0        2 
  28  chr28_13986781     AAsi    C    A        0      0        2 
  28  chr28_13986781     AKia    C    A        0      0        2 
  28  chr28_13986781     AOna    C    A        0      0        2 
  28  chr28_13986781     ASom    C    A        0      0        2 
  28  chr28_13986781     HCab    C    A      0.5      1        2 
  28  chr28_13986781     HPrz    C    A        0      0        2 
  28  chr28_13986781     ZBoe    C    A        0      0        2 
  28  chr28_13986781     ZGre    C    A        0      0        2 
  28  chr28_13986781     ZHar    C    A        0      0        2 
  28  chr28_13986781   Sample    C    A        0      0        2 
  28  chr28_13993520     AAsi    C    G        0      0        2 
  28  chr28_13993520     AKia    C    G        0      0        2 
  28  chr28_13993520     AOna    C    G        0      0        2 
  28  chr28_13993520     ASom    C    G        0      0        2 
  28  chr28_13993520     HCab    C    G        0      0        2 
  28  chr28_13993520     HPrz    C    G        0      0        2 
  28  chr28_13993520     ZBoe    C    G        0      0        2 
  28  chr28_13993520     ZGre    C    G        1      2        2 
  28  chr28_13993520     ZHar    C    G        0      0        2 
  28  chr28_13993520   Sample    C    G        0      0        2 
  28  chr28_14037820     AAsi    A    C      0.5      1        2 
  28  chr28_14037820     AKia    A    C        0      0        2 
  28  chr28_14037820     AOna    A    C        0      0        2 
  28  chr28_14037820     ASom    A    C        0      0        2 
  28  chr28_14037820     HCab    A    C        0      0        2 
  28  chr28_14037820     HPrz    A    C        0      0        2 
  28  chr28_14037820     ZBoe    A    C        0      0        2 
  28  chr28_14037820     ZGre    A    C        0      0        2 
  28  chr28_14037820     ZHar    A    C        0      0        2 
  28  chr28_14037820   Sample    A    C        1      2        2 
  28  chr28_14045166     AAsi    G    C        0      0        2 
  28  chr28_14045166     AKia    G    C        0      0        2 
  28  chr28_14045166     AOna    G    C        0      0        2 
  28  chr28_14045166     ASom    G    C        0      0        2 
  28  chr28_14045166     HCab    G    C        0      0        2 
  28  chr28_14045166     HPrz    G    C        0      0        2 
  28  chr28_14045166     ZBoe    G    C      0.5      1        2 
  28  chr28_14045166     ZGre    G    C        0      0        2 
  28  chr28_14045166     ZHar    G    C        0      0        2 
  28  chr28_14045166   Sample    G    C        0      0        2 
  28  chr28_14047586     AAsi    A    T        0      0        2 
  28  chr28_14047586     AKia    A    T        0      0        2 
  28  chr28_14047586     AOna    A    T        0      0        2 
  28  chr28_14047586     ASom    A    T        0      0        2 
  28  chr28_14047586     HCab    A    T        0      0        2 
  28  chr28_14047586     HPrz    A    T        0      0        2 
  28  chr28_14047586     ZBoe    A    T        0      0        2 
  28  chr28_14047586     ZGre    A    T      0.5      1        2 
  28  chr28_14047586     ZHar    A    T        0      0        2 
  28  chr28_14047586   Sample    A    T        0      0        2 
  28  chr28_14048331     AAsi    G    C        0      0        2 
  28  chr28_14048331     AKia    G    C        0      0        2 
  28  chr28_14048331     AOna    G    C        0      0        2 
  28  chr28_14048331     ASom    G    C        0      0        2 
  28  chr28_14048331     HCab    G    C      0.5      1        2 
  28  chr28_14048331     HPrz    G    C        1      2        2 
  28  chr28_14048331     ZBoe    G    C        0      0        2 
  28  chr28_14048331     ZGre    G    C        0      0        2 
  28  chr28_14048331     ZHar    G    C        0      0        2 
  28  chr28_14048331   Sample    G    C        0      0        2 
  28  chr28_14054990     AAsi    G    C      0.5      1        2 
  28  chr28_14054990     AKia    G    C        0      0        2 
  28  chr28_14054990     AOna    G    C        0      0        2 
  28  chr28_14054990     ASom    G    C        0      0        2 
  28  chr28_14054990     HCab    G    C        0      0        2 
  28  chr28_14054990     HPrz    G    C        0      0        2 
  28  chr28_14054990     ZBoe    G    C        0      0        2 
  28  chr28_14054990     ZGre    G    C        0      0        2 
  28  chr28_14054990     ZHar    G    C        0      0        2 
  28  chr28_14054990   Sample    G    C        0      0        2 
  28  chr28_14057152     AAsi    C    G        0      0        2 
  28  chr28_14057152     AKia    C    G        0      0        2 
  28  chr28_14057152     AOna    C    G        0      0        2 
  28  chr28_14057152     ASom    C    G        0      0        2 
  28  chr28_14057152     HCab    C    G        1      2        2 
  28  chr28_14057152     HPrz    C    G        1      2        2 
  28  chr28_14057152     ZBoe    C    G        0      0        2 
  28  chr28_14057152     ZGre    C    G        0      0        2 
  28  chr28_14057152     ZHar    C    G        0      0        2 
  28  chr28_14057152   Sample    C    G        0      0        2 
  28  chr28_14075744     AAsi    C    A        0      0        2 
  28  chr28_14075744     AKia    C    A        0      0        2 
  28  chr28_14075744     AOna    C    A        0      0        2 
  28  chr28_14075744     ASom    C    A        0      0        2 
  28  chr28_14075744     HCab    C    A        0      0        2 
  28  chr28_14075744     HPrz    C    A        0      0        2 
  28  chr28_14075744     ZBoe    C    A      0.5      1        2 
  28  chr28_14075744     ZGre    C    A        0      0        2 
  28  chr28_14075744     ZHar    C    A        0      0        2 
  28  chr28_14075744   Sample    C    A        0      0        2 
  28  chr28_14105416     AAsi    G    T        0      0        2 
  28  chr28_14105416     AKia    G    T      0.5      1        2 
  28  chr28_14105416     AOna    G    T      0.5      1        2 
  28  chr28_14105416     ASom    G    T        0      0        2 
  28  chr28_14105416     HCab    G    T        0      0        2 
  28  chr28_14105416     HPrz    G    T        0      0        2 
  28  chr28_14105416     ZBoe    G    T        0      0        2 
  28  chr28_14105416     ZGre    G    T        0      0        2 
  28  chr28_14105416     ZHar    G    T        0      0        2 
  28  chr28_14105416   Sample    G    T        0      0        2 
  28  chr28_14119745     AAsi    C    A        0      0        2 
  28  chr28_14119745     AKia    C    A        0      0        2 
  28  chr28_14119745     AOna    C    A        0      0        2 
  28  chr28_14119745     ASom    C    A        0      0        2 
  28  chr28_14119745     HCab    C    A      0.5      1        2 
  28  chr28_14119745     HPrz    C    A        0      0        2 
  28  chr28_14119745     ZBoe    C    A        0      0        2 
  28  chr28_14119745     ZGre    C    A        0      0        2 
  28  chr28_14119745     ZHar    C    A        0      0        2 
  28  chr28_14119745   Sample    C    A        0      0        2 
  28  chr28_14126462     AAsi    C    G        0      0        2 
  28  chr28_14126462     AKia    C    G        0      0        2 
  28  chr28_14126462     AOna    C    G        0      0        2 
  28  chr28_14126462     ASom    C    G        0      0        2 
  28  chr28_14126462     HCab    C    G        0      0        2 
  28  chr28_14126462     HPrz    C    G        0      0        2 
  28  chr28_14126462     ZBoe    C    G        0      0        2 
  28  chr28_14126462     ZGre    C    G      0.5      1        2 
  28  chr28_14126462     ZHar    C    G        0      0        2 
  28  chr28_14126462   Sample    C    G        0      0        2 
  28  chr28_14136562     AAsi    A    T        0      0        2 
  28  chr28_14136562     AKia    A    T        0      0        2 
  28  chr28_14136562     AOna    A    T        0      0        2 
  28  chr28_14136562     ASom    A    T        0      0        2 
  28  chr28_14136562     HCab    A    T        1      2        2 
  28  chr28_14136562     HPrz    A    T        1      2        2 
  28  chr28_14136562     ZBoe    A    T        0      0        2 
  28  chr28_14136562     ZGre    A    T        0      0        2 
  28  chr28_14136562     ZHar    A    T        0      0        2 
  28  chr28_14136562   Sample    A    T        0      0        2 
  28  chr28_14141301     AAsi    C    A        0      0        2 
  28  chr28_14141301     AKia    C    A        0      0        2 
  28  chr28_14141301     AOna    C    A        0      0        2 
  28  chr28_14141301     ASom    C    A        0      0        2 
  28  chr28_14141301     HCab    C    A        1      2        2 
  28  chr28_14141301     HPrz    C    A        1      2        2 
  28  chr28_14141301     ZBoe    C    A        0      0        2 
  28  chr28_14141301     ZGre    C    A        0      0        2 
  28  chr28_14141301     ZHar    C    A        0      0        2 
  28  chr28_14141301   Sample    C    A        0      0        2 
  28  chr28_14170567     AAsi    G    T        1      2        2 
  28  chr28_14170567     AKia    G    T        0      0        2 
  28  chr28_14170567     AOna    G    T        0      0        2 
  28  chr28_14170567     ASom    G    T        1      2        2 
  28  chr28_14170567     HCab    G    T        0      0        2 
  28  chr28_14170567     HPrz    G    T        0      0        2 
  28  chr28_14170567     ZBoe    G    T        0      0        2 
  28  chr28_14170567     ZGre    G    T        0      0        2 
  28  chr28_14170567     ZHar    G    T        0      0        2 
  28  chr28_14170567   Sample    G    T        1      2        2 
  28  chr28_14176392     AAsi    T    G        0      0        2 
  28  chr28_14176392     AKia    T    G        1      2        2 
  28  chr28_14176392     AOna    T    G      0.5      1        2 
  28  chr28_14176392     ASom    T    G        0      0        2 
  28  chr28_14176392     HCab    T    G        0      0        2 
  28  chr28_14176392     HPrz    T    G        0      0        2 
  28  chr28_14176392     ZBoe    T    G        0      0        2 
  28  chr28_14176392     ZGre    T    G        0      0        2 
  28  chr28_14176392     ZHar    T    G        0      0        2 
  28  chr28_14176392   Sample    T    G        0      0        2 
  28  chr28_14188501     AAsi    G    T        0      0        2 
  28  chr28_14188501     AKia    G    T        0      0        2 
  28  chr28_14188501     AOna    G    T        0      0        2 
  28  chr28_14188501     ASom    G    T        0      0        2 
  28  chr28_14188501     HCab    G    T        1      2        2 
  28  chr28_14188501     HPrz    G    T        1      2        2 
  28  chr28_14188501     ZBoe    G    T        0      0        2 
  28  chr28_14188501     ZGre    G    T        0      0        2 
  28  chr28_14188501     ZHar    G    T        0      0        2 
  28  chr28_14188501   Sample    G    T        0      0        2 
  28  chr28_14191975     AAsi    T    G        0      0        2 
  28  chr28_14191975     AKia    T    G        0      0        2 
  28  chr28_14191975     AOna    T    G        0      0        2 
  28  chr28_14191975     ASom    T    G        0      0        2 
  28  chr28_14191975     HCab    T    G      0.5      1        2 
  28  chr28_14191975     HPrz    T    G        0      0        2 
  28  chr28_14191975     ZBoe    T    G        0      0        2 
  28  chr28_14191975     ZGre    T    G        0      0        2 
  28  chr28_14191975     ZHar    T    G        0      0        2 
  28  chr28_14191975   Sample    T    G        0      0        2 
  28  chr28_14222813     AAsi    G    T        0      0        2 
  28  chr28_14222813     AKia    G    T        0      0        2 
  28  chr28_14222813     AOna    G    T        0      0        2 
  28  chr28_14222813     ASom    G    T        0      0        2 
  28  chr28_14222813     HCab    G    T        0      0        2 
  28  chr28_14222813     HPrz    G    T        0      0        2 
  28  chr28_14222813     ZBoe    G    T      0.5      1        2 
  28  chr28_14222813     ZGre    G    T        0      0        2 
  28  chr28_14222813     ZHar    G    T        0      0        2 
  28  chr28_14222813   Sample    G    T        0      0        2 
  28  chr28_14233678     AAsi    C    G        0      0        2 
  28  chr28_14233678     AKia    C    G        1      2        2 
  28  chr28_14233678     AOna    C    G        1      2        2 
  28  chr28_14233678     ASom    C    G        0      0        2 
  28  chr28_14233678     HCab    C    G        0      0        2 
  28  chr28_14233678     HPrz    C    G        0      0        2 
  28  chr28_14233678     ZBoe    C    G        0      0        2 
  28  chr28_14233678     ZGre    C    G        0      0        2 
  28  chr28_14233678     ZHar    C    G        0      0        2 
  28  chr28_14233678   Sample    C    G        0      0        2 
  28  chr28_14256375     AAsi    T    G        0      0        2 
  28  chr28_14256375     AKia    T    G        0      0        2 
  28  chr28_14256375     AOna    T    G        0      0        2 
  28  chr28_14256375     ASom    T    G        0      0        2 
  28  chr28_14256375     HCab    T    G        1      2        2 
  28  chr28_14256375     HPrz    T    G        1      2        2 
  28  chr28_14256375     ZBoe    T    G        0      0        2 
  28  chr28_14256375     ZGre    T    G        0      0        2 
  28  chr28_14256375     ZHar    T    G        0      0        2 
  28  chr28_14256375   Sample    T    G        0      0        2 
  28  chr28_14267250     AAsi    A    T        0      0        2 
  28  chr28_14267250     AKia    A    T        0      0        2 
  28  chr28_14267250     AOna    A    T        0      0        2 
  28  chr28_14267250     ASom    A    T        0      0        2 
  28  chr28_14267250     HCab    A    T        0      0        2 
  28  chr28_14267250     HPrz    A    T        0      0        2 
  28  chr28_14267250     ZBoe    A    T        0      0        2 
  28  chr28_14267250     ZGre    A    T        0      0        2 
  28  chr28_14267250     ZHar    A    T        1      2        2 
  28  chr28_14267250   Sample    A    T        0      0        2 
  28  chr28_14304905     AAsi    T    A        0      0        2 
  28  chr28_14304905     AKia    T    A        0      0        2 
  28  chr28_14304905     AOna    T    A        0      0        2 
  28  chr28_14304905     ASom    T    A        0      0        2 
  28  chr28_14304905     HCab    T    A        0      0        2 
  28  chr28_14304905     HPrz    T    A        1      2        2 
  28  chr28_14304905     ZBoe    T    A        0      0        2 
  28  chr28_14304905     ZGre    T    A        0      0        2 
  28  chr28_14304905     ZHar    T    A        0      0        2 
  28  chr28_14304905   Sample    T    A        0      0        2 
  28  chr28_14315166     AAsi    G    C        0      0        2 
  28  chr28_14315166     AKia    G    C        0      0        2 
  28  chr28_14315166     AOna    G    C        0      0        2 
  28  chr28_14315166     ASom    G    C        0      0        2 
  28  chr28_14315166     HCab    G    C        0      0        2 
  28  chr28_14315166     HPrz    G    C        0      0        2 
  28  chr28_14315166     ZBoe    G    C        0      0        2 
  28  chr28_14315166     ZGre    G    C      0.5      1        2 
  28  chr28_14315166     ZHar    G    C        0      0        2 
  28  chr28_14315166   Sample    G    C        0      0        2 
  28  chr28_14328153     AAsi    C    G        0      0        2 
  28  chr28_14328153     AKia    C    G        0      0        2 
  28  chr28_14328153     AOna    C    G      0.5      1        2 
  28  chr28_14328153     ASom    C    G        0      0        2 
  28  chr28_14328153     HCab    C    G        0      0        2 
  28  chr28_14328153     HPrz    C    G        0      0        2 
  28  chr28_14328153     ZBoe    C    G        0      0        2 
  28  chr28_14328153     ZGre    C    G        0      0        2 
  28  chr28_14328153     ZHar    C    G        0      0        2 
  28  chr28_14328153   Sample    C    G        0      0        2 
  28  chr28_14329866     AAsi    G    C        0      0        2 
  28  chr28_14329866     AKia    G    C        0      0        2 
  28  chr28_14329866     AOna    G    C        0      0        2 
  28  chr28_14329866     ASom    G    C        0      0        2 
  28  chr28_14329866     HCab    G    C      0.5      1        2 
  28  chr28_14329866     HPrz    G    C        0      0        2 
  28  chr28_14329866     ZBoe    G    C        0      0        2 
  28  chr28_14329866     ZGre    G    C        0      0        2 
  28  chr28_14329866     ZHar    G    C        0      0        2 
  28  chr28_14329866   Sample    G    C        0      0        2 
  28  chr28_14340432     AAsi    A    T        0      0        2 
  28  chr28_14340432     AKia    A    T        0      0        2 
  28  chr28_14340432     AOna    A    T        1      2        2 
  28  chr28_14340432     ASom    A    T        0      0        2 
  28  chr28_14340432     HCab    A    T        0      0        2 
  28  chr28_14340432     HPrz    A    T        0      0        2 
  28  chr28_14340432     ZBoe    A    T        0      0        2 
  28  chr28_14340432     ZGre    A    T        0      0        2 
  28  chr28_14340432     ZHar    A    T        0      0        2 
  28  chr28_14340432   Sample    A    T        0      0        2 
  28  chr28_14368279     AAsi    G    C        0      0        2 
  28  chr28_14368279     AKia    G    C        0      0        2 
  28  chr28_14368279     AOna    G    C        0      0        2 
  28  chr28_14368279     ASom    G    C        0      0        2 
  28  chr28_14368279     HCab    G    C        0      0        2 
  28  chr28_14368279     HPrz    G    C        0      0        2 
  28  chr28_14368279     ZBoe    G    C      0.5      1        2 
  28  chr28_14368279     ZGre    G    C        0      0        2 
  28  chr28_14368279     ZHar    G    C        0      0        2 
  28  chr28_14368279   Sample    G    C        0      0        2 
  28  chr28_14369258     AAsi    A    T        0      0        2 
  28  chr28_14369258     AKia    A    T        0      0        2 
  28  chr28_14369258     AOna    A    T        0      0        2 
  28  chr28_14369258     ASom    A    T        0      0        2 
  28  chr28_14369258     HCab    A    T      0.5      1        2 
  28  chr28_14369258     HPrz    A    T        0      0        2 
  28  chr28_14369258     ZBoe    A    T        0      0        2 
  28  chr28_14369258     ZGre    A    T        0      0        2 
  28  chr28_14369258     ZHar    A    T        0      0        2 
  28  chr28_14369258   Sample    A    T        0      0        2 
  28  chr28_14397512     AAsi    C    A        0      0        2 
  28  chr28_14397512     AKia    C    A        0      0        2 
  28  chr28_14397512     AOna    C    A        0      0        2 
  28  chr28_14397512     ASom    C    A        0      0        2 
  28  chr28_14397512     HCab    C    A        1      2        2 
  28  chr28_14397512     HPrz    C    A        1      2        2 
  28  chr28_14397512     ZBoe    C    A        0      0        2 
  28  chr28_14397512     ZGre    C    A        0      0        2 
  28  chr28_14397512     ZHar    C    A        0      0        2 
  28  chr28_14397512   Sample    C    A        0      0        2 
  28  chr28_14443149     AAsi    G    T        0      0        2 
  28  chr28_14443149     AKia    G    T        0      0        2 
  28  chr28_14443149     AOna    G    T        0      0        2 
  28  chr28_14443149     ASom    G    T        0      0        2 
  28  chr28_14443149     HCab    G    T        0      0        2 
  28  chr28_14443149     HPrz    G    T        0      0        2 
  28  chr28_14443149     ZBoe    G    T        0      0        2 
  28  chr28_14443149     ZGre    G    T        0      0        2 
  28  chr28_14443149     ZHar    G    T      0.5      1        2 
  28  chr28_14443149   Sample    G    T        0      0        2 
  28  chr28_14489980     AAsi    A    T        0      0        2 
  28  chr28_14489980     AKia    A    T        0      0        2 
  28  chr28_14489980     AOna    A    T        0      0        2 
  28  chr28_14489980     ASom    A    T        0      0        2 
  28  chr28_14489980     HCab    A    T        0      0        2 
  28  chr28_14489980     HPrz    A    T        0      0        2 
  28  chr28_14489980     ZBoe    A    T        0      0        2 
  28  chr28_14489980     ZGre    A    T        0      0        2 
  28  chr28_14489980     ZHar    A    T      0.5      1        2 
  28  chr28_14489980   Sample    A    T        0      0        2 
  28  chr28_14549795     AAsi    G    T        0      0        2 
  28  chr28_14549795     AKia    G    T        0      0        2 
  28  chr28_14549795     AOna    G    T        0      0        2 
  28  chr28_14549795     ASom    G    T        0      0        2 
  28  chr28_14549795     HCab    G    T        0      0        2 
  28  chr28_14549795     HPrz    G    T        0      0        2 
  28  chr28_14549795     ZBoe    G    T        0      0        2 
  28  chr28_14549795     ZGre    G    T        1      2        2 
  28  chr28_14549795     ZHar    G    T        0      0        2 
  28  chr28_14549795   Sample    G    T        0      0        2 
  28  chr28_14551983     AAsi    T    G        0      0        2 
  28  chr28_14551983     AKia    T    G        0      0        2 
  28  chr28_14551983     AOna    T    G        0      0        2 
  28  chr28_14551983     ASom    T    G        0      0        2 
  28  chr28_14551983     HCab    T    G        0      0        2 
  28  chr28_14551983     HPrz    T    G        0      0        2 
  28  chr28_14551983     ZBoe    T    G      0.5      1        2 
  28  chr28_14551983     ZGre    T    G        0      0        2 
  28  chr28_14551983     ZHar    T    G        0      0        2 
  28  chr28_14551983   Sample    T    G        0      0        2 
  28  chr28_14552272     AAsi    A    C        0      0        2 
  28  chr28_14552272     AKia    A    C        0      0        2 
  28  chr28_14552272     AOna    A    C        0      0        2 
  28  chr28_14552272     ASom    A    C        0      0        2 
  28  chr28_14552272     HCab    A    C        1      2        2 
  28  chr28_14552272     HPrz    A    C        1      2        2 
  28  chr28_14552272     ZBoe    A    C        0      0        2 
  28  chr28_14552272     ZGre    A    C        0      0        2 
  28  chr28_14552272     ZHar    A    C        0      0        2 
  28  chr28_14552272   Sample    A    C        0      0        2 
  28  chr28_14563275     AAsi    C    G        0      0        2 
  28  chr28_14563275     AKia    C    G        0      0        2 
  28  chr28_14563275     AOna    C    G        0      0        2 
  28  chr28_14563275     ASom    C    G        0      0        2 
  28  chr28_14563275     HCab    C    G        1      2        2 
  28  chr28_14563275     HPrz    C    G        1      2        2 
  28  chr28_14563275     ZBoe    C    G        0      0        2 
  28  chr28_14563275     ZGre    C    G        0      0        2 
  28  chr28_14563275     ZHar    C    G        0      0        2 
  28  chr28_14563275   Sample    C    G        0      0        2 
  28  chr28_14572665     AAsi    A    T        0      0        2 
  28  chr28_14572665     AKia    A    T        0      0        2 
  28  chr28_14572665     AOna    A    T        0      0        2 
  28  chr28_14572665     ASom    A    T        0      0        2 
  28  chr28_14572665     HCab    A    T        0      0        2 
  28  chr28_14572665     HPrz    A    T        0      0        2 
  28  chr28_14572665     ZBoe    A    T        0      0        2 
  28  chr28_14572665     ZGre    A    T        0      0        2 
  28  chr28_14572665     ZHar    A    T        1      2        2 
  28  chr28_14572665   Sample    A    T        0      0        2 
  28  chr28_14592848     AAsi    G    C        0      0        2 
  28  chr28_14592848     AKia    G    C        0      0        2 
  28  chr28_14592848     AOna    G    C        0      0        2 
  28  chr28_14592848     ASom    G    C        0      0        2 
  28  chr28_14592848     HCab    G    C        1      2        2 
  28  chr28_14592848     HPrz    G    C        1      2        2 
  28  chr28_14592848     ZBoe    G    C        0      0        2 
  28  chr28_14592848     ZGre    G    C        0      0        2 
  28  chr28_14592848     ZHar    G    C        0      0        2 
  28  chr28_14592848   Sample    G    C        0      0        2 
  28  chr28_14647923     AAsi    C    A        0      0        2 
  28  chr28_14647923     AKia    C    A        0      0        2 
  28  chr28_14647923     AOna    C    A        0      0        2 
  28  chr28_14647923     ASom    C    A        0      0        2 
  28  chr28_14647923     HCab    C    A        1      2        2 
  28  chr28_14647923     HPrz    C    A        1      2        2 
  28  chr28_14647923     ZBoe    C    A        0      0        2 
  28  chr28_14647923     ZGre    C    A        0      0        2 
  28  chr28_14647923     ZHar    C    A        0      0        2 
  28  chr28_14647923   Sample    C    A        0      0        2 
  28  chr28_14667289     AAsi    G    C        0      0        2 
  28  chr28_14667289     AKia    G    C        0      0        2 
  28  chr28_14667289     AOna    G    C        0      0        2 
  28  chr28_14667289     ASom    G    C        0      0        2 
  28  chr28_14667289     HCab    G    C        1      2        2 
  28  chr28_14667289     HPrz    G    C        1      2        2 
  28  chr28_14667289     ZBoe    G    C        0      0        2 
  28  chr28_14667289     ZGre    G    C        0      0        2 
  28  chr28_14667289     ZHar    G    C        0      0        2 
  28  chr28_14667289   Sample    G    C        0      0        2 
  28  chr28_14701377     AAsi    G    C        0      0        2 
  28  chr28_14701377     AKia    G    C        1      2        2 
  28  chr28_14701377     AOna    G    C      0.5      1        2 
  28  chr28_14701377     ASom    G    C        0      0        2 
  28  chr28_14701377     HCab    G    C        0      0        2 
  28  chr28_14701377     HPrz    G    C        0      0        2 
  28  chr28_14701377     ZBoe    G    C        0      0        2 
  28  chr28_14701377     ZGre    G    C        0      0        2 
  28  chr28_14701377     ZHar    G    C        0      0        2 
  28  chr28_14701377   Sample    G    C        0      0        2 
  28  chr28_14720091     AAsi    A    C      0.5      1        2 
  28  chr28_14720091     AKia    A    C        0      0        2 
  28  chr28_14720091     AOna    A    C        0      0        2 
  28  chr28_14720091     ASom    A    C        0      0        2 
  28  chr28_14720091     HCab    A    C        0      0        2 
  28  chr28_14720091     HPrz    A    C        0      0        2 
  28  chr28_14720091     ZBoe    A    C        0      0        2 
  28  chr28_14720091     ZGre    A    C        0      0        2 
  28  chr28_14720091     ZHar    A    C        0      0        2 
  28  chr28_14720091   Sample    A    C        0      0        2 
  28  chr28_14724537     AAsi    C    A        0      0        2 
  28  chr28_14724537     AKia    C    A        0      0        2 
  28  chr28_14724537     AOna    C    A        0      0        2 
  28  chr28_14724537     ASom    C    A        0      0        2 
  28  chr28_14724537     HCab    C    A        0      0        2 
  28  chr28_14724537     HPrz    C    A        0      0        2 
  28  chr28_14724537     ZBoe    C    A        0      0        2 
  28  chr28_14724537     ZGre    C    A        1      2        2 
  28  chr28_14724537     ZHar    C    A        0      0        2 
  28  chr28_14724537   Sample    C    A        0      0        2 
  28  chr28_14728430     AAsi    A    T        1      2        2 
  28  chr28_14728430     AKia    A    T        0      0        2 
  28  chr28_14728430     AOna    A    T        0      0        2 
  28  chr28_14728430     ASom    A    T        1      2        2 
  28  chr28_14728430     HCab    A    T        0      0        2 
  28  chr28_14728430     HPrz    A    T        0      0        2 
  28  chr28_14728430     ZBoe    A    T        0      0        2 
  28  chr28_14728430     ZGre    A    T        0      0        2 
  28  chr28_14728430     ZHar    A    T        0      0        2 
  28  chr28_14728430   Sample    A    T        1      2        2 
  28  chr28_14754651     AAsi    A    T        0      0        2 
  28  chr28_14754651     AKia    A    T        0      0        2 
  28  chr28_14754651     AOna    A    T        0      0        2 
  28  chr28_14754651     ASom    A    T        0      0        2 
  28  chr28_14754651     HCab    A    T        1      2        2 
  28  chr28_14754651     HPrz    A    T        1      2        2 
  28  chr28_14754651     ZBoe    A    T        0      0        2 
  28  chr28_14754651     ZGre    A    T        0      0        2 
  28  chr28_14754651     ZHar    A    T        0      0        2 
  28  chr28_14754651   Sample    A    T        0      0        2 
  28  chr28_14755257     AAsi    G    T        0      0        2 
  28  chr28_14755257     AKia    G    T        0      0        2 
  28  chr28_14755257     AOna    G    T        0      0        2 
  28  chr28_14755257     ASom    G    T        0      0        2 
  28  chr28_14755257     HCab    G    T        1      2        2 
  28  chr28_14755257     HPrz    G    T        1      2        2 
  28  chr28_14755257     ZBoe    G    T        0      0        2 
  28  chr28_14755257     ZGre    G    T        0      0        2 
  28  chr28_14755257     ZHar    G    T        0      0        2 
  28  chr28_14755257   Sample    G    T        0      0        2 
  28  chr28_14766284     AAsi    T    A        0      0        2 
  28  chr28_14766284     AKia    T    A        0      0        2 
  28  chr28_14766284     AOna    T    A        0      0        2 
  28  chr28_14766284     ASom    T    A        0      0        2 
  28  chr28_14766284     HCab    T    A        0      0        2 
  28  chr28_14766284     HPrz    T    A        0      0        2 
  28  chr28_14766284     ZBoe    T    A        0      0        2 
  28  chr28_14766284     ZGre    T    A        0      0        2 
  28  chr28_14766284     ZHar    T    A        1      2        2 
  28  chr28_14766284   Sample    T    A        0      0        2 
  28  chr28_14783502     AAsi    G    T        0      0        2 
  28  chr28_14783502     AKia    G    T        0      0        2 
  28  chr28_14783502     AOna    G    T        0      0        2 
  28  chr28_14783502     ASom    G    T        0      0        2 
  28  chr28_14783502     HCab    G    T        1      2        2 
  28  chr28_14783502     HPrz    G    T        1      2        2 
  28  chr28_14783502     ZBoe    G    T        0      0        2 
  28  chr28_14783502     ZGre    G    T        0      0        2 
  28  chr28_14783502     ZHar    G    T        0      0        2 
  28  chr28_14783502   Sample    G    T        0      0        2 
  28  chr28_14818024     AAsi    A    C        0      0        2 
  28  chr28_14818024     AKia    A    C        0      0        2 
  28  chr28_14818024     AOna    A    C        0      0        2 
  28  chr28_14818024     ASom    A    C        1      2        2 
  28  chr28_14818024     HCab    A    C        0      0        2 
  28  chr28_14818024     HPrz    A    C        0      0        2 
  28  chr28_14818024     ZBoe    A    C        0      0        2 
  28  chr28_14818024     ZGre    A    C        0      0        2 
  28  chr28_14818024     ZHar    A    C        0      0        2 
  28  chr28_14818024   Sample    A    C        0      0        2 
  28  chr28_14858017     AAsi    A    T        0      0        2 
  28  chr28_14858017     AKia    A    T        0      0        2 
  28  chr28_14858017     AOna    A    T        0      0        2 
  28  chr28_14858017     ASom    A    T        0      0        2 
  28  chr28_14858017     HCab    A    T        1      2        2 
  28  chr28_14858017     HPrz    A    T        1      2        2 
  28  chr28_14858017     ZBoe    A    T        0      0        2 
  28  chr28_14858017     ZGre    A    T        0      0        2 
  28  chr28_14858017     ZHar    A    T        0      0        2 
  28  chr28_14858017   Sample    A    T        0      0        2 
  28  chr28_14860303     AAsi    G    C        0      0        2 
  28  chr28_14860303     AKia    G    C        0      0        2 
  28  chr28_14860303     AOna    G    C      0.5      1        2 
  28  chr28_14860303     ASom    G    C        0      0        2 
  28  chr28_14860303     HCab    G    C        0      0        2 
  28  chr28_14860303     HPrz    G    C        0      0        2 
  28  chr28_14860303     ZBoe    G    C        0      0        2 
  28  chr28_14860303     ZGre    G    C        0      0        2 
  28  chr28_14860303     ZHar    G    C        0      0        2 
  28  chr28_14860303   Sample    G    C        0      0        2 
  28  chr28_14865607     AAsi    G    C        0      0        2 
  28  chr28_14865607     AKia    G    C        0      0        2 
  28  chr28_14865607     AOna    G    C      0.5      1        2 
  28  chr28_14865607     ASom    G    C        0      0        2 
  28  chr28_14865607     HCab    G    C        0      0        2 
  28  chr28_14865607     HPrz    G    C        0      0        2 
  28  chr28_14865607     ZBoe    G    C        0      0        2 
  28  chr28_14865607     ZGre    G    C        0      0        2 
  28  chr28_14865607     ZHar    G    C        0      0        2 
  28  chr28_14865607   Sample    G    C        0      0        2 
  28  chr28_14869777     AAsi    A    C      0.5      1        2 
  28  chr28_14869777     AKia    A    C        0      0        2 
  28  chr28_14869777     AOna    A    C        0      0        2 
  28  chr28_14869777     ASom    A    C        0      0        2 
  28  chr28_14869777     HCab    A    C        0      0        2 
  28  chr28_14869777     HPrz    A    C        0      0        2 
  28  chr28_14869777     ZBoe    A    C        0      0        2 
  28  chr28_14869777     ZGre    A    C        0      0        2 
  28  chr28_14869777     ZHar    A    C        0      0        2 
  28  chr28_14869777   Sample    A    C        1      2        2 
  28  chr28_14896971     AAsi    G    T        0      0        2 
  28  chr28_14896971     AKia    G    T        0      0        2 
  28  chr28_14896971     AOna    G    T        0      0        2 
  28  chr28_14896971     ASom    G    T        0      0        2 
  28  chr28_14896971     HCab    G    T        0      0        2 
  28  chr28_14896971     HPrz    G    T        0      0        2 
  28  chr28_14896971     ZBoe    G    T        0      0        2 
  28  chr28_14896971     ZGre    G    T        0      0        2 
  28  chr28_14896971     ZHar    G    T      0.5      1        2 
  28  chr28_14896971   Sample    G    T        0      0        2 
  28  chr28_14915159     AAsi    A    C        0      0        2 
  28  chr28_14915159     AKia    A    C        0      0        2 
  28  chr28_14915159     AOna    A    C        0      0        2 
  28  chr28_14915159     ASom    A    C        0      0        2 
  28  chr28_14915159     HCab    A    C        0      0        2 
  28  chr28_14915159     HPrz    A    C      0.5      1        2 
  28  chr28_14915159     ZBoe    A    C        0      0        2 
  28  chr28_14915159     ZGre    A    C        0      0        2 
  28  chr28_14915159     ZHar    A    C        0      0        2 
  28  chr28_14915159   Sample    A    C        0      0        2 
  28  chr28_14956795     AAsi    C    A        0      0        2 
  28  chr28_14956795     AKia    C    A        0      0        2 
  28  chr28_14956795     AOna    C    A        0      0        2 
  28  chr28_14956795     ASom    C    A        0      0        2 
  28  chr28_14956795     HCab    C    A        1      2        2 
  28  chr28_14956795     HPrz    C    A        1      2        2 
  28  chr28_14956795     ZBoe    C    A        0      0        2 
  28  chr28_14956795     ZGre    C    A        0      0        2 
  28  chr28_14956795     ZHar    C    A        0      0        2 
  28  chr28_14956795   Sample    C    A        0      0        2 
  28  chr28_14963684     AAsi    A    C      0.5      1        2 
  28  chr28_14963684     AKia    A    C        0      0        2 
  28  chr28_14963684     AOna    A    C        0      0        2 
  28  chr28_14963684     ASom    A    C        0      0        2 
  28  chr28_14963684     HCab    A    C        0      0        2 
  28  chr28_14963684     HPrz    A    C        0      0        2 
  28  chr28_14963684     ZBoe    A    C        0      0        2 
  28  chr28_14963684     ZGre    A    C        0      0        2 
  28  chr28_14963684     ZHar    A    C        0      0        2 
  28  chr28_14963684   Sample    A    C        0      0        2 
  28  chr28_14973499     AAsi    A    T        1      2        2 
  28  chr28_14973499     AKia    A    T        0      0        2 
  28  chr28_14973499     AOna    A    T        0      0        2 
  28  chr28_14973499     ASom    A    T        0      0        2 
  28  chr28_14973499     HCab    A    T        0      0        2 
  28  chr28_14973499     HPrz    A    T        0      0        2 
  28  chr28_14973499     ZBoe    A    T        0      0        2 
  28  chr28_14973499     ZGre    A    T        0      0        2 
  28  chr28_14973499     ZHar    A    T        0      0        2 
  28  chr28_14973499   Sample    A    T        1      2        2 
  28  chr28_15007591     AAsi    G    C        0      0        2 
  28  chr28_15007591     AKia    G    C        0      0        2 
  28  chr28_15007591     AOna    G    C      0.5      1        2 
  28  chr28_15007591     ASom    G    C        0      0        2 
  28  chr28_15007591     HCab    G    C        0      0        2 
  28  chr28_15007591     HPrz    G    C        0      0        2 
  28  chr28_15007591     ZBoe    G    C        0      0        2 
  28  chr28_15007591     ZGre    G    C        0      0        2 
  28  chr28_15007591     ZHar    G    C        0      0        2 
  28  chr28_15007591   Sample    G    C        0      0        2 
  28  chr28_15008780     AAsi    T    A        0      0        2 
  28  chr28_15008780     AKia    T    A        0      0        2 
  28  chr28_15008780     AOna    T    A        0      0        2 
  28  chr28_15008780     ASom    T    A        0      0        2 
  28  chr28_15008780     HCab    T    A        0      0        2 
  28  chr28_15008780     HPrz    T    A        0      0        2 
  28  chr28_15008780     ZBoe    T    A        1      2        2 
  28  chr28_15008780     ZGre    T    A        0      0        2 
  28  chr28_15008780     ZHar    T    A        0      0        2 
  28  chr28_15008780   Sample    T    A        0      0        2 
  28  chr28_15013796     AAsi    T    G        0      0        2 
  28  chr28_15013796     AKia    T    G        1      2        2 
  28  chr28_15013796     AOna    T    G      0.5      1        2 
  28  chr28_15013796     ASom    T    G        0      0        2 
  28  chr28_15013796     HCab    T    G        0      0        2 
  28  chr28_15013796     HPrz    T    G        0      0        2 
  28  chr28_15013796     ZBoe    T    G        0      0        2 
  28  chr28_15013796     ZGre    T    G        0      0        2 
  28  chr28_15013796     ZHar    T    G        0      0        2 
  28  chr28_15013796   Sample    T    G        0      0        2 
  28  chr28_15018743     AAsi    A    C      0.5      1        2 
  28  chr28_15018743     AKia    A    C        0      0        2 
  28  chr28_15018743     AOna    A    C        0      0        2 
  28  chr28_15018743     ASom    A    C        0      0        2 
  28  chr28_15018743     HCab    A    C        0      0        2 
  28  chr28_15018743     HPrz    A    C        0      0        2 
  28  chr28_15018743     ZBoe    A    C        0      0        2 
  28  chr28_15018743     ZGre    A    C        0      0        2 
  28  chr28_15018743     ZHar    A    C        0      0        2 
  28  chr28_15018743   Sample    A    C        1      2        2 
  28  chr28_15021092     AAsi    A    C        0      0        2 
  28  chr28_15021092     AKia    A    C        0      0        2 
  28  chr28_15021092     AOna    A    C        0      0        2 
  28  chr28_15021092     ASom    A    C        0      0        2 
  28  chr28_15021092     HCab    A    C        1      2        2 
  28  chr28_15021092     HPrz    A    C        1      2        2 
  28  chr28_15021092     ZBoe    A    C        0      0        2 
  28  chr28_15021092     ZGre    A    C        0      0        2 
  28  chr28_15021092     ZHar    A    C        0      0        2 
  28  chr28_15021092   Sample    A    C        0      0        2 
  28  chr28_15038946     AAsi    A    C        0      0        2 
  28  chr28_15038946     AKia    A    C        0      0        2 
  28  chr28_15038946     AOna    A    C        0      0        2 
  28  chr28_15038946     ASom    A    C        0      0        2 
  28  chr28_15038946     HCab    A    C        1      2        2 
  28  chr28_15038946     HPrz    A    C        1      2        2 
  28  chr28_15038946     ZBoe    A    C        0      0        2 
  28  chr28_15038946     ZGre    A    C        0      0        2 
  28  chr28_15038946     ZHar    A    C        0      0        2 
  28  chr28_15038946   Sample    A    C        0      0        2 
  28  chr28_15046327     AAsi    C    A        0      0        2 
  28  chr28_15046327     AKia    C    A        0      0        2 
  28  chr28_15046327     AOna    C    A        0      0        2 
  28  chr28_15046327     ASom    C    A        0      0        2 
  28  chr28_15046327     HCab    C    A        1      2        2 
  28  chr28_15046327     HPrz    C    A        1      2        2 
  28  chr28_15046327     ZBoe    C    A        0      0        2 
  28  chr28_15046327     ZGre    C    A        0      0        2 
  28  chr28_15046327     ZHar    C    A        0      0        2 
  28  chr28_15046327   Sample    C    A        0      0        2 
  28  chr28_15052339     AAsi    A    T        0      0        2 
  28  chr28_15052339     AKia    A    T        0      0        2 
  28  chr28_15052339     AOna    A    T        0      0        2 
  28  chr28_15052339     ASom    A    T        0      0        2 
  28  chr28_15052339     HCab    A    T        1      2        2 
  28  chr28_15052339     HPrz    A    T        0      0        2 
  28  chr28_15052339     ZBoe    A    T        0      0        2 
  28  chr28_15052339     ZGre    A    T        0      0        2 
  28  chr28_15052339     ZHar    A    T        0      0        2 
  28  chr28_15052339   Sample    A    T        0      0        2 
  28  chr28_15074062     AAsi    C    A        0      0        2 
  28  chr28_15074062     AKia    C    A        0      0        2 
  28  chr28_15074062     AOna    C    A        0      0        2 
  28  chr28_15074062     ASom    C    A        0      0        2 
  28  chr28_15074062     HCab    C    A        0      0        2 
  28  chr28_15074062     HPrz    C    A        0      0        2 
  28  chr28_15074062     ZBoe    C    A      0.5      1        2 
  28  chr28_15074062     ZGre    C    A        0      0        2 
  28  chr28_15074062     ZHar    C    A        0      0        2 
  28  chr28_15074062   Sample    C    A        0      0        2 
  28  chr28_15077841     AAsi    A    C        0      0        2 
  28  chr28_15077841     AKia    A    C        0      0        2 
  28  chr28_15077841     AOna    A    C        1      2        2 
  28  chr28_15077841     ASom    A    C        0      0        2 
  28  chr28_15077841     HCab    A    C        0      0        2 
  28  chr28_15077841     HPrz    A    C        0      0        2 
  28  chr28_15077841     ZBoe    A    C        0      0        2 
  28  chr28_15077841     ZGre    A    C        0      0        2 
  28  chr28_15077841     ZHar    A    C        0      0        2 
  28  chr28_15077841   Sample    A    C        0      0        2 
  28  chr28_15080800     AAsi    T    A        0      0        2 
  28  chr28_15080800     AKia    T    A        0      0        2 
  28  chr28_15080800     AOna    T    A        0      0        2 
  28  chr28_15080800     ASom    T    A        0      0        2 
  28  chr28_15080800     HCab    T    A        0      0        2 
  28  chr28_15080800     HPrz    T    A        0      0        2 
  28  chr28_15080800     ZBoe    T    A        0      0        2 
  28  chr28_15080800     ZGre    T    A        0      0        2 
  28  chr28_15080800     ZHar    T    A        1      2        2 
  28  chr28_15080800   Sample    T    A        0      0        2 
  28  chr28_15082008     AAsi    T    G        0      0        2 
  28  chr28_15082008     AKia    T    G        0      0        2 
  28  chr28_15082008     AOna    T    G        0      0        2 
  28  chr28_15082008     ASom    T    G        0      0        2 
  28  chr28_15082008     HCab    T    G        0      0        2 
  28  chr28_15082008     HPrz    T    G        0      0        2 
  28  chr28_15082008     ZBoe    T    G      0.5      1        2 
  28  chr28_15082008     ZGre    T    G        0      0        2 
  28  chr28_15082008     ZHar    T    G        0      0        2 
  28  chr28_15082008   Sample    T    G        0      0        2 
  28  chr28_15099622     AAsi    C    G      0.5      1        2 
  28  chr28_15099622     AKia    C    G        0      0        2 
  28  chr28_15099622     AOna    C    G        0      0        2 
  28  chr28_15099622     ASom    C    G        0      0        2 
  28  chr28_15099622     HCab    C    G        0      0        2 
  28  chr28_15099622     HPrz    C    G        0      0        2 
  28  chr28_15099622     ZBoe    C    G        0      0        2 
  28  chr28_15099622     ZGre    C    G        0      0        2 
  28  chr28_15099622     ZHar    C    G        0      0        2 
  28  chr28_15099622   Sample    C    G        0      0        2 
  28  chr28_15102419     AAsi    C    A        0      0        2 
  28  chr28_15102419     AKia    C    A        0      0        2 
  28  chr28_15102419     AOna    C    A        0      0        2 
  28  chr28_15102419     ASom    C    A        1      2        2 
  28  chr28_15102419     HCab    C    A        0      0        2 
  28  chr28_15102419     HPrz    C    A        0      0        2 
  28  chr28_15102419     ZBoe    C    A        0      0        2 
  28  chr28_15102419     ZGre    C    A        0      0        2 
  28  chr28_15102419     ZHar    C    A        0      0        2 
  28  chr28_15102419   Sample    C    A        0      0        2 
  28  chr28_15133546     AAsi    C    G        0      0        2 
  28  chr28_15133546     AKia    C    G        0      0        2 
  28  chr28_15133546     AOna    C    G        0      0        2 
  28  chr28_15133546     ASom    C    G        0      0        2 
  28  chr28_15133546     HCab    C    G        0      0        2 
  28  chr28_15133546     HPrz    C    G        0      0        2 
  28  chr28_15133546     ZBoe    C    G        0      0        2 
  28  chr28_15133546     ZGre    C    G      0.5      1        2 
  28  chr28_15133546     ZHar    C    G        0      0        2 
  28  chr28_15133546   Sample    C    G        0      0        2 
  28  chr28_15153743     AAsi    A    C        0      0        2 
  28  chr28_15153743     AKia    A    C        0      0        2 
  28  chr28_15153743     AOna    A    C        1      2        2 
  28  chr28_15153743     ASom    A    C        0      0        2 
  28  chr28_15153743     HCab    A    C        1      2        2 
  28  chr28_15153743     HPrz    A    C        1      2        2 
  28  chr28_15153743     ZBoe    A    C        0      0        2 
  28  chr28_15153743     ZGre    A    C        0      0        2 
  28  chr28_15153743     ZHar    A    C        0      0        2 
  28  chr28_15153743   Sample    A    C        0      0        2 
  28  chr28_15155236     AAsi    G    C        0      0        2 
  28  chr28_15155236     AKia    G    C        1      2        2 
  28  chr28_15155236     AOna    G    C        0      0        2 
  28  chr28_15155236     ASom    G    C        0      0        2 
  28  chr28_15155236     HCab    G    C        0      0        2 
  28  chr28_15155236     HPrz    G    C        0      0        2 
  28  chr28_15155236     ZBoe    G    C        0      0        2 
  28  chr28_15155236     ZGre    G    C        0      0        2 
  28  chr28_15155236     ZHar    G    C        0      0        2 
  28  chr28_15155236   Sample    G    C        0      0        2 
  28  chr28_15173611     AAsi    C    A        0      0        2 
  28  chr28_15173611     AKia    C    A        0      0        2 
  28  chr28_15173611     AOna    C    A        0      0        2 
  28  chr28_15173611     ASom    C    A        0      0        2 
  28  chr28_15173611     HCab    C    A        0      0        2 
  28  chr28_15173611     HPrz    C    A        0      0        2 
  28  chr28_15173611     ZBoe    C    A        1      2        2 
  28  chr28_15173611     ZGre    C    A        1      2        2 
  28  chr28_15173611     ZHar    C    A        1      2        2 
  28  chr28_15173611   Sample    C    A        0      0        2 
  28  chr28_15180002     AAsi    C    A        0      0        2 
  28  chr28_15180002     AKia    C    A        0      0        2 
  28  chr28_15180002     AOna    C    A        0      0        2 
  28  chr28_15180002     ASom    C    A        0      0        2 
  28  chr28_15180002     HCab    C    A        0      0        2 
  28  chr28_15180002     HPrz    C    A        0      0        2 
  28  chr28_15180002     ZBoe    C    A        0      0        2 
  28  chr28_15180002     ZGre    C    A        1      2        2 
  28  chr28_15180002     ZHar    C    A        1      2        2 
  28  chr28_15180002   Sample    C    A        0      0        2 
  28  chr28_15230426     AAsi    G    C        0      0        2 
  28  chr28_15230426     AKia    G    C        0      0        2 
  28  chr28_15230426     AOna    G    C        0      0        2 
  28  chr28_15230426     ASom    G    C        0      0        2 
  28  chr28_15230426     HCab    G    C        0      0        2 
  28  chr28_15230426     HPrz    G    C        0      0        2 
  28  chr28_15230426     ZBoe    G    C      0.5      1        2 
  28  chr28_15230426     ZGre    G    C        0      0        2 
  28  chr28_15230426     ZHar    G    C        0      0        2 
  28  chr28_15230426   Sample    G    C        0      0        2 
  28  chr28_15232790     AAsi    G    T        0      0        2 
  28  chr28_15232790     AKia    G    T        0      0        2 
  28  chr28_15232790     AOna    G    T        0      0        2 
  28  chr28_15232790     ASom    G    T        0      0        2 
  28  chr28_15232790     HCab    G    T        0      0        2 
  28  chr28_15232790     HPrz    G    T        0      0        2 
  28  chr28_15232790     ZBoe    G    T        0      0        2 
  28  chr28_15232790     ZGre    G    T      0.5      1        2 
  28  chr28_15232790     ZHar    G    T        0      0        2 
  28  chr28_15232790   Sample    G    T        0      0        2 
  28  chr28_15237667     AAsi    G    C        0      0        2 
  28  chr28_15237667     AKia    G    C        0      0        2 
  28  chr28_15237667     AOna    G    C        1      2        2 
  28  chr28_15237667     ASom    G    C        0      0        2 
  28  chr28_15237667     HCab    G    C        0      0        2 
  28  chr28_15237667     HPrz    G    C        0      0        2 
  28  chr28_15237667     ZBoe    G    C        0      0        2 
  28  chr28_15237667     ZGre    G    C        0      0        2 
  28  chr28_15237667     ZHar    G    C        0      0        2 
  28  chr28_15237667   Sample    G    C        0      0        2 
  28  chr28_15259962     AAsi    T    A        0      0        2 
  28  chr28_15259962     AKia    T    A        0      0        2 
  28  chr28_15259962     AOna    T    A      0.5      1        2 
  28  chr28_15259962     ASom    T    A        0      0        2 
  28  chr28_15259962     HCab    T    A        0      0        2 
  28  chr28_15259962     HPrz    T    A        0      0        2 
  28  chr28_15259962     ZBoe    T    A        0      0        2 
  28  chr28_15259962     ZGre    T    A        0      0        2 
  28  chr28_15259962     ZHar    T    A        0      0        2 
  28  chr28_15259962   Sample    T    A        0      0        2 
  28  chr28_15266475     AAsi    G    T        0      0        2 
  28  chr28_15266475     AKia    G    T        0      0        2 
  28  chr28_15266475     AOna    G    T        0      0        2 
  28  chr28_15266475     ASom    G    T        0      0        2 
  28  chr28_15266475     HCab    G    T        1      2        2 
  28  chr28_15266475     HPrz    G    T        1      2        2 
  28  chr28_15266475     ZBoe    G    T        0      0        2 
  28  chr28_15266475     ZGre    G    T        0      0        2 
  28  chr28_15266475     ZHar    G    T        0      0        2 
  28  chr28_15266475   Sample    G    T        0      0        2 
  28  chr28_15284022     AAsi    G    C        0      0        2 
  28  chr28_15284022     AKia    G    C        0      0        2 
  28  chr28_15284022     AOna    G    C        0      0        2 
  28  chr28_15284022     ASom    G    C        0      0        2 
  28  chr28_15284022     HCab    G    C        0      0        2 
  28  chr28_15284022     HPrz    G    C        0      0        2 
  28  chr28_15284022     ZBoe    G    C        0      0        2 
  28  chr28_15284022     ZGre    G    C        0      0        2 
  28  chr28_15284022     ZHar    G    C        1      2        2 
  28  chr28_15284022   Sample    G    C        0      0        2 
  28  chr28_15284638     AAsi    A    C        0      0        2 
  28  chr28_15284638     AKia    A    C        1      2        2 
  28  chr28_15284638     AOna    A    C        1      2        2 
  28  chr28_15284638     ASom    A    C        0      0        2 
  28  chr28_15284638     HCab    A    C        0      0        2 
  28  chr28_15284638     HPrz    A    C        0      0        2 
  28  chr28_15284638     ZBoe    A    C        0      0        2 
  28  chr28_15284638     ZGre    A    C        0      0        2 
  28  chr28_15284638     ZHar    A    C        0      0        2 
  28  chr28_15284638   Sample    A    C        0      0        2 
  28  chr28_15298542     AAsi    G    C        0      0        2 
  28  chr28_15298542     AKia    G    C        0      0        2 
  28  chr28_15298542     AOna    G    C        0      0        2 
  28  chr28_15298542     ASom    G    C        0      0        2 
  28  chr28_15298542     HCab    G    C        0      0        2 
  28  chr28_15298542     HPrz    G    C        0      0        2 
  28  chr28_15298542     ZBoe    G    C        0      0        2 
  28  chr28_15298542     ZGre    G    C        0      0        2 
  28  chr28_15298542     ZHar    G    C        1      2        2 
  28  chr28_15298542   Sample    G    C        0      0        2 
  28  chr28_15299601     AAsi    A    C        0      0        2 
  28  chr28_15299601     AKia    A    C        1      2        2 
  28  chr28_15299601     AOna    A    C        1      2        2 
  28  chr28_15299601     ASom    A    C        0      0        2 
  28  chr28_15299601     HCab    A    C        0      0        2 
  28  chr28_15299601     HPrz    A    C        0      0        2 
  28  chr28_15299601     ZBoe    A    C        0      0        2 
  28  chr28_15299601     ZGre    A    C        0      0        2 
  28  chr28_15299601     ZHar    A    C        0      0        2 
  28  chr28_15299601   Sample    A    C        0      0        2 
  28  chr28_15300981     AAsi    A    C        0      0        2 
  28  chr28_15300981     AKia    A    C        0      0        2 
  28  chr28_15300981     AOna    A    C        0      0        2 
  28  chr28_15300981     ASom    A    C        0      0        2 
  28  chr28_15300981     HCab    A    C        0      0        2 
  28  chr28_15300981     HPrz    A    C        0      0        2 
  28  chr28_15300981     ZBoe    A    C        0      0        2 
  28  chr28_15300981     ZGre    A    C      0.5      1        2 
  28  chr28_15300981     ZHar    A    C        0      0        2 
  28  chr28_15300981   Sample    A    C        0      0        2 
  28  chr28_15315528     AAsi    C    A        0      0        2 
  28  chr28_15315528     AKia    C    A        0      0        2 
  28  chr28_15315528     AOna    C    A        0      0        2 
  28  chr28_15315528     ASom    C    A        0      0        2 
  28  chr28_15315528     HCab    C    A        1      2        2 
  28  chr28_15315528     HPrz    C    A        1      2        2 
  28  chr28_15315528     ZBoe    C    A        0      0        2 
  28  chr28_15315528     ZGre    C    A        0      0        2 
  28  chr28_15315528     ZHar    C    A        0      0        2 
  28  chr28_15315528   Sample    C    A        0      0        2 
  28  chr28_15351174     AAsi    A    C        0      0        2 
  28  chr28_15351174     AKia    A    C        0      0        2 
  28  chr28_15351174     AOna    A    C        0      0        2 
  28  chr28_15351174     ASom    A    C        0      0        2 
  28  chr28_15351174     HCab    A    C        0      0        2 
  28  chr28_15351174     HPrz    A    C        0      0        2 
  28  chr28_15351174     ZBoe    A    C        0      0        2 
  28  chr28_15351174     ZGre    A    C        0      0        2 
  28  chr28_15351174     ZHar    A    C      0.5      1        2 
  28  chr28_15351174   Sample    A    C        0      0        2 
  28  chr28_15369067     AAsi    G    T        0      0        2 
  28  chr28_15369067     AKia    G    T        0      0        2 
  28  chr28_15369067     AOna    G    T        0      0        2 
  28  chr28_15369067     ASom    G    T        0      0        2 
  28  chr28_15369067     HCab    G    T        0      0        2 
  28  chr28_15369067     HPrz    G    T        0      0        2 
  28  chr28_15369067     ZBoe    G    T        1      2        2 
  28  chr28_15369067     ZGre    G    T        0      0        2 
  28  chr28_15369067     ZHar    G    T        0      0        2 
  28  chr28_15369067   Sample    G    T        0      0        2 
  28  chr28_15402236     AAsi    A    C        0      0        2 
  28  chr28_15402236     AKia    A    C        0      0        2 
  28  chr28_15402236     AOna    A    C        0      0        2 
  28  chr28_15402236     ASom    A    C        0      0        2 
  28  chr28_15402236     HCab    A    C        0      0        2 
  28  chr28_15402236     HPrz    A    C        0      0        2 
  28  chr28_15402236     ZBoe    A    C        0      0        2 
  28  chr28_15402236     ZGre    A    C      0.5      1        2 
  28  chr28_15402236     ZHar    A    C        0      0        2 
  28  chr28_15402236   Sample    A    C        0      0        2 
  28  chr28_15406993     AAsi    A    C        0      0        2 
  28  chr28_15406993     AKia    A    C      0.5      1        2 
  28  chr28_15406993     AOna    A    C        0      0        2 
  28  chr28_15406993     ASom    A    C        0      0        2 
  28  chr28_15406993     HCab    A    C        0      0        2 
  28  chr28_15406993     HPrz    A    C        0      0        2 
  28  chr28_15406993     ZBoe    A    C        0      0        2 
  28  chr28_15406993     ZGre    A    C        0      0        2 
  28  chr28_15406993     ZHar    A    C        0      0        2 
  28  chr28_15406993   Sample    A    C        0      0        2 
  28  chr28_15424449     AAsi    T    A        0      0        2 
  28  chr28_15424449     AKia    T    A        1      2        2 
  28  chr28_15424449     AOna    T    A        1      2        2 
  28  chr28_15424449     ASom    T    A        0      0        2 
  28  chr28_15424449     HCab    T    A        0      0        2 
  28  chr28_15424449     HPrz    T    A        0      0        2 
  28  chr28_15424449     ZBoe    T    A        0      0        2 
  28  chr28_15424449     ZGre    T    A        0      0        2 
  28  chr28_15424449     ZHar    T    A        0      0        2 
  28  chr28_15424449   Sample    T    A        0      0        2 
  28  chr28_15433562     AAsi    G    C        0      0        2 
  28  chr28_15433562     AKia    G    C        0      0        2 
  28  chr28_15433562     AOna    G    C        0      0        2 
  28  chr28_15433562     ASom    G    C        0      0        2 
  28  chr28_15433562     HCab    G    C        1      2        2 
  28  chr28_15433562     HPrz    G    C        1      2        2 
  28  chr28_15433562     ZBoe    G    C        0      0        2 
  28  chr28_15433562     ZGre    G    C        0      0        2 
  28  chr28_15433562     ZHar    G    C        0      0        2 
  28  chr28_15433562   Sample    G    C        0      0        2 
  28  chr28_15449522     AAsi    A    C        0      0        2 
  28  chr28_15449522     AKia    A    C        0      0        2 
  28  chr28_15449522     AOna    A    C        1      2        2 
  28  chr28_15449522     ASom    A    C        0      0        2 
  28  chr28_15449522     HCab    A    C        0      0        2 
  28  chr28_15449522     HPrz    A    C        0      0        2 
  28  chr28_15449522     ZBoe    A    C        0      0        2 
  28  chr28_15449522     ZGre    A    C        0      0        2 
  28  chr28_15449522     ZHar    A    C        0      0        2 
  28  chr28_15449522   Sample    A    C        0      0        2 
  28  chr28_15460185     AAsi    G    T        0      0        2 
  28  chr28_15460185     AKia    G    T        0      0        2 
  28  chr28_15460185     AOna    G    T        0      0        2 
  28  chr28_15460185     ASom    G    T        0      0        2 
  28  chr28_15460185     HCab    G    T        0      0        2 
  28  chr28_15460185     HPrz    G    T        0      0        2 
  28  chr28_15460185     ZBoe    G    T        1      2        2 
  28  chr28_15460185     ZGre    G    T        1      2        2 
  28  chr28_15460185     ZHar    G    T        0      0        2 
  28  chr28_15460185   Sample    G    T        0      0        2 
  28  chr28_15478672     AAsi    A    C        0      0        2 
  28  chr28_15478672     AKia    A    C        0      0        2 
  28  chr28_15478672     AOna    A    C        0      0        2 
  28  chr28_15478672     ASom    A    C        0      0        2 
  28  chr28_15478672     HCab    A    C        1      2        2 
  28  chr28_15478672     HPrz    A    C        1      2        2 
  28  chr28_15478672     ZBoe    A    C        0      0        2 
  28  chr28_15478672     ZGre    A    C        0      0        2 
  28  chr28_15478672     ZHar    A    C        0      0        2 
  28  chr28_15478672   Sample    A    C        0      0        2 
  28  chr28_15494768     AAsi    G    T        0      0        2 
  28  chr28_15494768     AKia    G    T        0      0        2 
  28  chr28_15494768     AOna    G    T        0      0        2 
  28  chr28_15494768     ASom    G    T        0      0        2 
  28  chr28_15494768     HCab    G    T        1      2        2 
  28  chr28_15494768     HPrz    G    T        1      2        2 
  28  chr28_15494768     ZBoe    G    T        0      0        2 
  28  chr28_15494768     ZGre    G    T        0      0        2 
  28  chr28_15494768     ZHar    G    T        0      0        2 
  28  chr28_15494768   Sample    G    T        0      0        2 
  28  chr28_15506383     AAsi    T    G        0      0        2 
  28  chr28_15506383     AKia    T    G        0      0        2 
  28  chr28_15506383     AOna    T    G        0      0        2 
  28  chr28_15506383     ASom    T    G        0      0        2 
  28  chr28_15506383     HCab    T    G        0      0        2 
  28  chr28_15506383     HPrz    T    G        0      0        2 
  28  chr28_15506383     ZBoe    T    G        0      0        2 
  28  chr28_15506383     ZGre    T    G        0      0        2 
  28  chr28_15506383     ZHar    T    G      0.5      1        2 
  28  chr28_15506383   Sample    T    G        0      0        2 
  28  chr28_15541540     AAsi    G    T        0      0        2 
  28  chr28_15541540     AKia    G    T        0      0        2 
  28  chr28_15541540     AOna    G    T      0.5      1        2 
  28  chr28_15541540     ASom    G    T        0      0        2 
  28  chr28_15541540     HCab    G    T        0      0        2 
  28  chr28_15541540     HPrz    G    T        0      0        2 
  28  chr28_15541540     ZBoe    G    T        0      0        2 
  28  chr28_15541540     ZGre    G    T        0      0        2 
  28  chr28_15541540     ZHar    G    T        0      0        2 
  28  chr28_15541540   Sample    G    T        0      0        2 
  28  chr28_15547113     AAsi    A    C        0      0        2 
  28  chr28_15547113     AKia    A    C        0      0        2 
  28  chr28_15547113     AOna    A    C      0.5      1        2 
  28  chr28_15547113     ASom    A    C        0      0        2 
  28  chr28_15547113     HCab    A    C        0      0        2 
  28  chr28_15547113     HPrz    A    C        0      0        2 
  28  chr28_15547113     ZBoe    A    C        0      0        2 
  28  chr28_15547113     ZGre    A    C        0      0        2 
  28  chr28_15547113     ZHar    A    C        0      0        2 
  28  chr28_15547113   Sample    A    C        0      0        2 
  28  chr28_15559717     AAsi    G    C        0      0        2 
  28  chr28_15559717     AKia    G    C        0      0        2 
  28  chr28_15559717     AOna    G    C        0      0        2 
  28  chr28_15559717     ASom    G    C        0      0        2 
  28  chr28_15559717     HCab    G    C        0      0        2 
  28  chr28_15559717     HPrz    G    C        0      0        2 
  28  chr28_15559717     ZBoe    G    C        1      2        2 
  28  chr28_15559717     ZGre    G    C        0      0        2 
  28  chr28_15559717     ZHar    G    C        0      0        2 
  28  chr28_15559717   Sample    G    C        0      0        2 
  28  chr28_15576277     AAsi    G    T        0      0        2 
  28  chr28_15576277     AKia    G    T        0      0        2 
  28  chr28_15576277     AOna    G    T      0.5      1        2 
  28  chr28_15576277     ASom    G    T        0      0        2 
  28  chr28_15576277     HCab    G    T        0      0        2 
  28  chr28_15576277     HPrz    G    T        0      0        2 
  28  chr28_15576277     ZBoe    G    T        0      0        2 
  28  chr28_15576277     ZGre    G    T        0      0        2 
  28  chr28_15576277     ZHar    G    T        0      0        2 
  28  chr28_15576277   Sample    G    T        0      0        2 
  28  chr28_15585696     AAsi    T    A        1      2        2 
  28  chr28_15585696     AKia    T    A        0      0        2 
  28  chr28_15585696     AOna    T    A        0      0        2 
  28  chr28_15585696     ASom    T    A        0      0        2 
  28  chr28_15585696     HCab    T    A        0      0        2 
  28  chr28_15585696     HPrz    T    A        0      0        2 
  28  chr28_15585696     ZBoe    T    A        0      0        2 
  28  chr28_15585696     ZGre    T    A        0      0        2 
  28  chr28_15585696     ZHar    T    A        0      0        2 
  28  chr28_15585696   Sample    T    A        1      2        2 
  28  chr28_15609696     AAsi    C    G        0      0        2 
  28  chr28_15609696     AKia    C    G      0.5      1        2 
  28  chr28_15609696     AOna    C    G        0      0        2 
  28  chr28_15609696     ASom    C    G        0      0        2 
  28  chr28_15609696     HCab    C    G        0      0        2 
  28  chr28_15609696     HPrz    C    G        0      0        2 
  28  chr28_15609696     ZBoe    C    G        0      0        2 
  28  chr28_15609696     ZGre    C    G        0      0        2 
  28  chr28_15609696     ZHar    C    G        0      0        2 
  28  chr28_15609696   Sample    C    G        0      0        2 
  28  chr28_15616492     AAsi    T    G        0      0        2 
  28  chr28_15616492     AKia    T    G        0      0        2 
  28  chr28_15616492     AOna    T    G        0      0        2 
  28  chr28_15616492     ASom    T    G        0      0        2 
  28  chr28_15616492     HCab    T    G        0      0        2 
  28  chr28_15616492     HPrz    T    G        0      0        2 
  28  chr28_15616492     ZBoe    T    G      0.5      1        2 
  28  chr28_15616492     ZGre    T    G        0      0        2 
  28  chr28_15616492     ZHar    T    G        0      0        2 
  28  chr28_15616492   Sample    T    G        0      0        2 
  28  chr28_15621542     AAsi    G    T        0      0        2 
  28  chr28_15621542     AKia    G    T        0      0        2 
  28  chr28_15621542     AOna    G    T        0      0        2 
  28  chr28_15621542     ASom    G    T        0      0        2 
  28  chr28_15621542     HCab    G    T        0      0        2 
  28  chr28_15621542     HPrz    G    T        1      2        2 
  28  chr28_15621542     ZBoe    G    T        0      0        2 
  28  chr28_15621542     ZGre    G    T        0      0        2 
  28  chr28_15621542     ZHar    G    T        0      0        2 
  28  chr28_15621542   Sample    G    T        0      0        2 
  28  chr28_15650831     AAsi    T    A        0      0        2 
  28  chr28_15650831     AKia    T    A        0      0        2 
  28  chr28_15650831     AOna    T    A        0      0        2 
  28  chr28_15650831     ASom    T    A        0      0        2 
  28  chr28_15650831     HCab    T    A        1      2        2 
  28  chr28_15650831     HPrz    T    A        1      2        2 
  28  chr28_15650831     ZBoe    T    A        0      0        2 
  28  chr28_15650831     ZGre    T    A        0      0        2 
  28  chr28_15650831     ZHar    T    A        0      0        2 
  28  chr28_15650831   Sample    T    A        0      0        2 
  28  chr28_15652375     AAsi    G    T        0      0        2 
  28  chr28_15652375     AKia    G    T        0      0        2 
  28  chr28_15652375     AOna    G    T        0      0        2 
  28  chr28_15652375     ASom    G    T        0      0        2 
  28  chr28_15652375     HCab    G    T        0      0        2 
  28  chr28_15652375     HPrz    G    T        0      0        2 
  28  chr28_15652375     ZBoe    G    T        0      0        2 
  28  chr28_15652375     ZGre    G    T        0      0        2 
  28  chr28_15652375     ZHar    G    T      0.5      1        2 
  28  chr28_15652375   Sample    G    T        0      0        2 
  28  chr28_15654916     AAsi    C    A        0      0        2 
  28  chr28_15654916     AKia    C    A        0      0        2 
  28  chr28_15654916     AOna    C    A        0      0        2 
  28  chr28_15654916     ASom    C    A        0      0        2 
  28  chr28_15654916     HCab    C    A        1      2        2 
  28  chr28_15654916     HPrz    C    A        1      2        2 
  28  chr28_15654916     ZBoe    C    A        0      0        2 
  28  chr28_15654916     ZGre    C    A        0      0        2 
  28  chr28_15654916     ZHar    C    A        0      0        2 
  28  chr28_15654916   Sample    C    A        0      0        2 
  28  chr28_15663004     AAsi    G    T        0      0        2 
  28  chr28_15663004     AKia    G    T        0      0        2 
  28  chr28_15663004     AOna    G    T        0      0        2 
  28  chr28_15663004     ASom    G    T        0      0        2 
  28  chr28_15663004     HCab    G    T        0      0        2 
  28  chr28_15663004     HPrz    G    T        0      0        2 
  28  chr28_15663004     ZBoe    G    T        0      0        2 
  28  chr28_15663004     ZGre    G    T      0.5      1        2 
  28  chr28_15663004     ZHar    G    T        0      0        2 
  28  chr28_15663004   Sample    G    T        0      0        2 
  28  chr28_15670241     AAsi    C    G        0      0        2 
  28  chr28_15670241     AKia    C    G        0      0        2 
  28  chr28_15670241     AOna    C    G        0      0        2 
  28  chr28_15670241     ASom    C    G        0      0        2 
  28  chr28_15670241     HCab    C    G        1      2        2 
  28  chr28_15670241     HPrz    C    G        1      2        2 
  28  chr28_15670241     ZBoe    C    G        0      0        2 
  28  chr28_15670241     ZGre    C    G        0      0        2 
  28  chr28_15670241     ZHar    C    G        0      0        2 
  28  chr28_15670241   Sample    C    G        0      0        2 
  28  chr28_15675180     AAsi    A    C        1      2        2 
  28  chr28_15675180     AKia    A    C        0      0        2 
  28  chr28_15675180     AOna    A    C        0      0        2 
  28  chr28_15675180     ASom    A    C        1      2        2 
  28  chr28_15675180     HCab    A    C        0      0        2 
  28  chr28_15675180     HPrz    A    C        0      0        2 
  28  chr28_15675180     ZBoe    A    C        0      0        2 
  28  chr28_15675180     ZGre    A    C        0      0        2 
  28  chr28_15675180     ZHar    A    C        0      0        2 
  28  chr28_15675180   Sample    A    C        1      2        2 
  28  chr28_15676675     AAsi    C    A        0      0        2 
  28  chr28_15676675     AKia    C    A        0      0        2 
  28  chr28_15676675     AOna    C    A        0      0        2 
  28  chr28_15676675     ASom    C    A        0      0        2 
  28  chr28_15676675     HCab    C    A        1      2        2 
  28  chr28_15676675     HPrz    C    A        1      2        2 
  28  chr28_15676675     ZBoe    C    A        0      0        2 
  28  chr28_15676675     ZGre    C    A        0      0        2 
  28  chr28_15676675     ZHar    C    A        0      0        2 
  28  chr28_15676675   Sample    C    A        0      0        2 
  28  chr28_15682692     AAsi    A    C        0      0        2 
  28  chr28_15682692     AKia    A    C        0      0        2 
  28  chr28_15682692     AOna    A    C        0      0        2 
  28  chr28_15682692     ASom    A    C        0      0        2 
  28  chr28_15682692     HCab    A    C        0      0        2 
  28  chr28_15682692     HPrz    A    C        0      0        2 
  28  chr28_15682692     ZBoe    A    C        1      2        2 
  28  chr28_15682692     ZGre    A    C        0      0        2 
  28  chr28_15682692     ZHar    A    C        0      0        2 
  28  chr28_15682692   Sample    A    C        0      0        2 
  28  chr28_15685477     AAsi    G    C        0      0        2 
  28  chr28_15685477     AKia    G    C        0      0        2 
  28  chr28_15685477     AOna    G    C        0      0        2 
  28  chr28_15685477     ASom    G    C        0      0        2 
  28  chr28_15685477     HCab    G    C        0      0        2 
  28  chr28_15685477     HPrz    G    C        0      0        2 
  28  chr28_15685477     ZBoe    G    C        0      0        2 
  28  chr28_15685477     ZGre    G    C        1      2        2 
  28  chr28_15685477     ZHar    G    C        0      0        2 
  28  chr28_15685477   Sample    G    C        0      0        2 
  28  chr28_15695558     AAsi    C    A        0      0        2 
  28  chr28_15695558     AKia    C    A      0.5      1        2 
  28  chr28_15695558     AOna    C    A        1      2        2 
  28  chr28_15695558     ASom    C    A        0      0        2 
  28  chr28_15695558     HCab    C    A        0      0        2 
  28  chr28_15695558     HPrz    C    A        0      0        2 
  28  chr28_15695558     ZBoe    C    A        0      0        2 
  28  chr28_15695558     ZGre    C    A        0      0        2 
  28  chr28_15695558     ZHar    C    A        0      0        2 
  28  chr28_15695558   Sample    C    A        0      0        2 
  28  chr28_15699229     AAsi    G    T        1      2        2 
  28  chr28_15699229     AKia    G    T        0      0        2 
  28  chr28_15699229     AOna    G    T        0      0        2 
  28  chr28_15699229     ASom    G    T        0      0        2 
  28  chr28_15699229     HCab    G    T        0      0        2 
  28  chr28_15699229     HPrz    G    T        0      0        2 
  28  chr28_15699229     ZBoe    G    T        0      0        2 
  28  chr28_15699229     ZGre    G    T        0      0        2 
  28  chr28_15699229     ZHar    G    T        0      0        2 
  28  chr28_15699229   Sample    G    T        1      2        2 
  28  chr28_15710265     AAsi    C    G        0      0        2 
  28  chr28_15710265     AKia    C    G        0      0        2 
  28  chr28_15710265     AOna    C    G        0      0        2 
  28  chr28_15710265     ASom    C    G        0      0        2 
  28  chr28_15710265     HCab    C    G        1      2        2 
  28  chr28_15710265     HPrz    C    G        1      2        2 
  28  chr28_15710265     ZBoe    C    G        0      0        2 
  28  chr28_15710265     ZGre    C    G        0      0        2 
  28  chr28_15710265     ZHar    C    G        0      0        2 
  28  chr28_15710265   Sample    C    G        0      0        2 
  28  chr28_15718382     AAsi    C    A        1      2        2 
  28  chr28_15718382     AKia    C    A        0      0        2 
  28  chr28_15718382     AOna    C    A        0      0        2 
  28  chr28_15718382     ASom    C    A        1      2        2 
  28  chr28_15718382     HCab    C    A        0      0        2 
  28  chr28_15718382     HPrz    C    A        0      0        2 
  28  chr28_15718382     ZBoe    C    A        0      0        2 
  28  chr28_15718382     ZGre    C    A        0      0        2 
  28  chr28_15718382     ZHar    C    A        0      0        2 
  28  chr28_15718382   Sample    C    A        1      2        2 
  28  chr28_15733518     AAsi    A    C        0      0        2 
  28  chr28_15733518     AKia    A    C        0      0        2 
  28  chr28_15733518     AOna    A    C        0      0        2 
  28  chr28_15733518     ASom    A    C        1      2        2 
  28  chr28_15733518     HCab    A    C        0      0        2 
  28  chr28_15733518     HPrz    A    C        0      0        2 
  28  chr28_15733518     ZBoe    A    C        0      0        2 
  28  chr28_15733518     ZGre    A    C        0      0        2 
  28  chr28_15733518     ZHar    A    C        0      0        2 
  28  chr28_15733518   Sample    A    C        0      0        2 
  28  chr28_15743519     AAsi    A    C        0      0        2 
  28  chr28_15743519     AKia    A    C        0      0        2 
  28  chr28_15743519     AOna    A    C        0      0        2 
  28  chr28_15743519     ASom    A    C        0      0        2 
  28  chr28_15743519     HCab    A    C        0      0        2 
  28  chr28_15743519     HPrz    A    C      0.5      1        2 
  28  chr28_15743519     ZBoe    A    C        0      0        2 
  28  chr28_15743519     ZGre    A    C        0      0        2 
  28  chr28_15743519     ZHar    A    C        0      0        2 
  28  chr28_15743519   Sample    A    C        0      0        2 
  28  chr28_15744784     AAsi    G    C        0      0        2 
  28  chr28_15744784     AKia    G    C        0      0        2 
  28  chr28_15744784     AOna    G    C        0      0        2 
  28  chr28_15744784     ASom    G    C        0      0        2 
  28  chr28_15744784     HCab    G    C        0      0        2 
  28  chr28_15744784     HPrz    G    C        0      0        2 
  28  chr28_15744784     ZBoe    G    C        0      0        2 
  28  chr28_15744784     ZGre    G    C        0      0        2 
  28  chr28_15744784     ZHar    G    C        1      2        2 
  28  chr28_15744784   Sample    G    C        0      0        2 
  28  chr28_15783457     AAsi    C    G        1      2        2 
  28  chr28_15783457     AKia    C    G        0      0        2 
  28  chr28_15783457     AOna    C    G        0      0        2 
  28  chr28_15783457     ASom    C    G        1      2        2 
  28  chr28_15783457     HCab    C    G        0      0        2 
  28  chr28_15783457     HPrz    C    G        0      0        2 
  28  chr28_15783457     ZBoe    C    G        0      0        2 
  28  chr28_15783457     ZGre    C    G        0      0        2 
  28  chr28_15783457     ZHar    C    G        0      0        2 
  28  chr28_15783457   Sample    C    G        1      2        2 
  28  chr28_15790141     AAsi    C    A        0      0        2 
  28  chr28_15790141     AKia    C    A        0      0        2 
  28  chr28_15790141     AOna    C    A        0      0        2 
  28  chr28_15790141     ASom    C    A        0      0        2 
  28  chr28_15790141     HCab    C    A      0.5      1        2 
  28  chr28_15790141     HPrz    C    A        0      0        2 
  28  chr28_15790141     ZBoe    C    A        0      0        2 
  28  chr28_15790141     ZGre    C    A        0      0        2 
  28  chr28_15790141     ZHar    C    A        0      0        2 
  28  chr28_15790141   Sample    C    A        0      0        2 
  28  chr28_15794501     AAsi    G    T        0      0        2 
  28  chr28_15794501     AKia    G    T        0      0        2 
  28  chr28_15794501     AOna    G    T        0      0        2 
  28  chr28_15794501     ASom    G    T        0      0        2 
  28  chr28_15794501     HCab    G    T        0      0        2 
  28  chr28_15794501     HPrz    G    T        0      0        2 
  28  chr28_15794501     ZBoe    G    T      0.5      1        2 
  28  chr28_15794501     ZGre    G    T        0      0        2 
  28  chr28_15794501     ZHar    G    T        0      0        2 
  28  chr28_15794501   Sample    G    T        0      0        2 
  28  chr28_15797037     AAsi    C    G        0      0        2 
  28  chr28_15797037     AKia    C    G        0      0        2 
  28  chr28_15797037     AOna    C    G        1      2        2 
  28  chr28_15797037     ASom    C    G        0      0        2 
  28  chr28_15797037     HCab    C    G        0      0        2 
  28  chr28_15797037     HPrz    C    G        0      0        2 
  28  chr28_15797037     ZBoe    C    G        0      0        2 
  28  chr28_15797037     ZGre    C    G        0      0        2 
  28  chr28_15797037     ZHar    C    G        0      0        2 
  28  chr28_15797037   Sample    C    G        0      0        2 
  28  chr28_15850877     AAsi    C    G        0      0        2 
  28  chr28_15850877     AKia    C    G        0      0        2 
  28  chr28_15850877     AOna    C    G        0      0        2 
  28  chr28_15850877     ASom    C    G        0      0        2 
  28  chr28_15850877     HCab    C    G        0      0        2 
  28  chr28_15850877     HPrz    C    G        0      0        2 
  28  chr28_15850877     ZBoe    C    G        0      0        2 
  28  chr28_15850877     ZGre    C    G        1      2        2 
  28  chr28_15850877     ZHar    C    G        0      0        2 
  28  chr28_15850877   Sample    C    G        0      0        2 
  28  chr28_15855598     AAsi    T    G        0      0        2 
  28  chr28_15855598     AKia    T    G        0      0        2 
  28  chr28_15855598     AOna    T    G        0      0        2 
  28  chr28_15855598     ASom    T    G        0      0        2 
  28  chr28_15855598     HCab    T    G        0      0        2 
  28  chr28_15855598     HPrz    T    G        0      0        2 
  28  chr28_15855598     ZBoe    T    G      0.5      1        2 
  28  chr28_15855598     ZGre    T    G        0      0        2 
  28  chr28_15855598     ZHar    T    G        0      0        2 
  28  chr28_15855598   Sample    T    G        0      0        2 
  28  chr28_15874798     AAsi    A    C        1      2        2 
  28  chr28_15874798     AKia    A    C        0      0        2 
  28  chr28_15874798     AOna    A    C        0      0        2 
  28  chr28_15874798     ASom    A    C        1      2        2 
  28  chr28_15874798     HCab    A    C        0      0        2 
  28  chr28_15874798     HPrz    A    C        0      0        2 
  28  chr28_15874798     ZBoe    A    C        0      0        2 
  28  chr28_15874798     ZGre    A    C        0      0        2 
  28  chr28_15874798     ZHar    A    C        0      0        2 
  28  chr28_15874798   Sample    A    C        1      2        2 
  28  chr28_15906915     AAsi    C    G        0      0        2 
  28  chr28_15906915     AKia    C    G        0      0        2 
  28  chr28_15906915     AOna    C    G        0      0        2 
  28  chr28_15906915     ASom    C    G        0      0        2 
  28  chr28_15906915     HCab    C    G        0      0        2 
  28  chr28_15906915     HPrz    C    G        0      0        2 
  28  chr28_15906915     ZBoe    C    G        0      0        2 
  28  chr28_15906915     ZGre    C    G        0      0        2 
  28  chr28_15906915     ZHar    C    G        1      2        2 
  28  chr28_15906915   Sample    C    G        0      0        2 
  28  chr28_15918914     AAsi    G    C        0      0        2 
  28  chr28_15918914     AKia    G    C        0      0        2 
  28  chr28_15918914     AOna    G    C        0      0        2 
  28  chr28_15918914     ASom    G    C        0      0        2 
  28  chr28_15918914     HCab    G    C        0      0        2 
  28  chr28_15918914     HPrz    G    C        0      0        2 
  28  chr28_15918914     ZBoe    G    C        0      0        2 
  28  chr28_15918914     ZGre    G    C        0      0        2 
  28  chr28_15918914     ZHar    G    C        1      2        2 
  28  chr28_15918914   Sample    G    C        0      0        2 
  28  chr28_15951899     AAsi    C    A        0      0        2 
  28  chr28_15951899     AKia    C    A        1      2        2 
  28  chr28_15951899     AOna    C    A        0      0        2 
  28  chr28_15951899     ASom    C    A        0      0        2 
  28  chr28_15951899     HCab    C    A        0      0        2 
  28  chr28_15951899     HPrz    C    A        0      0        2 
  28  chr28_15951899     ZBoe    C    A        0      0        2 
  28  chr28_15951899     ZGre    C    A        0      0        2 
  28  chr28_15951899     ZHar    C    A        0      0        2 
  28  chr28_15951899   Sample    C    A        0      0        2 
  28  chr28_15972271     AAsi    A    C        0      0        2 
  28  chr28_15972271     AKia    A    C      0.5      1        2 
  28  chr28_15972271     AOna    A    C        0      0        2 
  28  chr28_15972271     ASom    A    C        0      0        2 
  28  chr28_15972271     HCab    A    C        0      0        2 
  28  chr28_15972271     HPrz    A    C        0      0        2 
  28  chr28_15972271     ZBoe    A    C        0      0        2 
  28  chr28_15972271     ZGre    A    C        0      0        2 
  28  chr28_15972271     ZHar    A    C        0      0        2 
  28  chr28_15972271   Sample    A    C        0      0        2 
  28  chr28_16036436     AAsi    T    G        0      0        2 
  28  chr28_16036436     AKia    T    G        0      0        2 
  28  chr28_16036436     AOna    T    G        0      0        2 
  28  chr28_16036436     ASom    T    G        0      0        2 
  28  chr28_16036436     HCab    T    G        0      0        2 
  28  chr28_16036436     HPrz    T    G        0      0        2 
  28  chr28_16036436     ZBoe    T    G        0      0        2 
  28  chr28_16036436     ZGre    T    G        1      2        2 
  28  chr28_16036436     ZHar    T    G        0      0        2 
  28  chr28_16036436   Sample    T    G        0      0        2 
  28  chr28_16039339     AAsi    G    C        0      0        2 
  28  chr28_16039339     AKia    G    C        0      0        2 
  28  chr28_16039339     AOna    G    C        0      0        2 
  28  chr28_16039339     ASom    G    C        1      2        2 
  28  chr28_16039339     HCab    G    C        0      0        2 
  28  chr28_16039339     HPrz    G    C        0      0        2 
  28  chr28_16039339     ZBoe    G    C        0      0        2 
  28  chr28_16039339     ZGre    G    C        0      0        2 
  28  chr28_16039339     ZHar    G    C        0      0        2 
  28  chr28_16039339   Sample    G    C        0      0        2 
  28  chr28_16070744     AAsi    C    G        0      0        2 
  28  chr28_16070744     AKia    C    G        0      0        2 
  28  chr28_16070744     AOna    C    G        0      0        2 
  28  chr28_16070744     ASom    C    G        0      0        2 
  28  chr28_16070744     HCab    C    G        0      0        2 
  28  chr28_16070744     HPrz    C    G        1      2        2 
  28  chr28_16070744     ZBoe    C    G        0      0        2 
  28  chr28_16070744     ZGre    C    G        0      0        2 
  28  chr28_16070744     ZHar    C    G        0      0        2 
  28  chr28_16070744   Sample    C    G        0      0        2 
  28  chr28_16076720     AAsi    A    C        0      0        2 
  28  chr28_16076720     AKia    A    C        0      0        2 
  28  chr28_16076720     AOna    A    C        0      0        2 
  28  chr28_16076720     ASom    A    C        0      0        2 
  28  chr28_16076720     HCab    A    C        0      0        2 
  28  chr28_16076720     HPrz    A    C        0      0        2 
  28  chr28_16076720     ZBoe    A    C        0      0        2 
  28  chr28_16076720     ZGre    A    C        0      0        2 
  28  chr28_16076720     ZHar    A    C      0.5      1        2 
  28  chr28_16076720   Sample    A    C        0      0        2 
  28  chr28_16120657     AAsi    C    G        0      0        2 
  28  chr28_16120657     AKia    C    G        0      0        2 
  28  chr28_16120657     AOna    C    G        0      0        2 
  28  chr28_16120657     ASom    C    G        0      0        2 
  28  chr28_16120657     HCab    C    G        1      2        2 
  28  chr28_16120657     HPrz    C    G        1      2        2 
  28  chr28_16120657     ZBoe    C    G        0      0        2 
  28  chr28_16120657     ZGre    C    G        0      0        2 
  28  chr28_16120657     ZHar    C    G        0      0        2 
  28  chr28_16120657   Sample    C    G        0      0        2 
  28  chr28_16139046     AAsi    G    T        0      0        2 
  28  chr28_16139046     AKia    G    T      0.5      1        2 
  28  chr28_16139046     AOna    G    T        0      0        2 
  28  chr28_16139046     ASom    G    T        0      0        2 
  28  chr28_16139046     HCab    G    T        0      0        2 
  28  chr28_16139046     HPrz    G    T        0      0        2 
  28  chr28_16139046     ZBoe    G    T        0      0        2 
  28  chr28_16139046     ZGre    G    T        0      0        2 
  28  chr28_16139046     ZHar    G    T        0      0        2 
  28  chr28_16139046   Sample    G    T        0      0        2 
  28  chr28_16175565     AAsi    G    T        1      2        2 
  28  chr28_16175565     AKia    G    T        0      0        2 
  28  chr28_16175565     AOna    G    T        0      0        2 
  28  chr28_16175565     ASom    G    T        0      0        2 
  28  chr28_16175565     HCab    G    T        0      0        2 
  28  chr28_16175565     HPrz    G    T        0      0        2 
  28  chr28_16175565     ZBoe    G    T        0      0        2 
  28  chr28_16175565     ZGre    G    T        0      0        2 
  28  chr28_16175565     ZHar    G    T        0      0        2 
  28  chr28_16175565   Sample    G    T        1      2        2 
  28  chr28_16186617     AAsi    G    C        0      0        2 
  28  chr28_16186617     AKia    G    C        0      0        2 
  28  chr28_16186617     AOna    G    C        0      0        2 
  28  chr28_16186617     ASom    G    C        0      0        2 
  28  chr28_16186617     HCab    G    C        0      0        2 
  28  chr28_16186617     HPrz    G    C        0      0        2 
  28  chr28_16186617     ZBoe    G    C        0      0        2 
  28  chr28_16186617     ZGre    G    C        1      2        2 
  28  chr28_16186617     ZHar    G    C        0      0        2 
  28  chr28_16186617   Sample    G    C        0      0        2 
  28  chr28_16197970     AAsi    T    G        0      0        2 
  28  chr28_16197970     AKia    T    G        0      0        2 
  28  chr28_16197970     AOna    T    G      0.5      1        2 
  28  chr28_16197970     ASom    T    G        0      0        2 
  28  chr28_16197970     HCab    T    G        0      0        2 
  28  chr28_16197970     HPrz    T    G        0      0        2 
  28  chr28_16197970     ZBoe    T    G        0      0        2 
  28  chr28_16197970     ZGre    T    G        0      0        2 
  28  chr28_16197970     ZHar    T    G        0      0        2 
  28  chr28_16197970   Sample    T    G        0      0        2 
  28  chr28_16201123     AAsi    G    C        0      0        2 
  28  chr28_16201123     AKia    G    C        0      0        2 
  28  chr28_16201123     AOna    G    C        0      0        2 
  28  chr28_16201123     ASom    G    C        0      0        2 
  28  chr28_16201123     HCab    G    C        1      2        2 
  28  chr28_16201123     HPrz    G    C        1      2        2 
  28  chr28_16201123     ZBoe    G    C        0      0        2 
  28  chr28_16201123     ZGre    G    C        0      0        2 
  28  chr28_16201123     ZHar    G    C        0      0        2 
  28  chr28_16201123   Sample    G    C        0      0        2 
  28  chr28_16208103     AAsi    G    C        0      0        2 
  28  chr28_16208103     AKia    G    C        0      0        2 
  28  chr28_16208103     AOna    G    C      0.5      1        2 
  28  chr28_16208103     ASom    G    C        0      0        2 
  28  chr28_16208103     HCab    G    C        0      0        2 
  28  chr28_16208103     HPrz    G    C        0      0        2 
  28  chr28_16208103     ZBoe    G    C        0      0        2 
  28  chr28_16208103     ZGre    G    C        0      0        2 
  28  chr28_16208103     ZHar    G    C        0      0        2 
  28  chr28_16208103   Sample    G    C        0      0        2 
  28  chr28_16214426     AAsi    G    C        0      0        2 
  28  chr28_16214426     AKia    G    C        0      0        2 
  28  chr28_16214426     AOna    G    C        0      0        2 
  28  chr28_16214426     ASom    G    C        0      0        2 
  28  chr28_16214426     HCab    G    C        1      2        2 
  28  chr28_16214426     HPrz    G    C        1      2        2 
  28  chr28_16214426     ZBoe    G    C        0      0        2 
  28  chr28_16214426     ZGre    G    C        0      0        2 
  28  chr28_16214426     ZHar    G    C        0      0        2 
  28  chr28_16214426   Sample    G    C        0      0        2 
  28  chr28_16224018     AAsi    G    C        0      0        2 
  28  chr28_16224018     AKia    G    C        0      0        2 
  28  chr28_16224018     AOna    G    C        0      0        2 
  28  chr28_16224018     ASom    G    C        0      0        2 
  28  chr28_16224018     HCab    G    C        1      2        2 
  28  chr28_16224018     HPrz    G    C        1      2        2 
  28  chr28_16224018     ZBoe    G    C        0      0        2 
  28  chr28_16224018     ZGre    G    C        0      0        2 
  28  chr28_16224018     ZHar    G    C        0      0        2 
  28  chr28_16224018   Sample    G    C        0      0        2 
  28  chr28_16256518     AAsi    C    G        0      0        2 
  28  chr28_16256518     AKia    C    G        0      0        2 
  28  chr28_16256518     AOna    C    G        0      0        2 
  28  chr28_16256518     ASom    C    G        0      0        2 
  28  chr28_16256518     HCab    C    G        1      2        2 
  28  chr28_16256518     HPrz    C    G        1      2        2 
  28  chr28_16256518     ZBoe    C    G        0      0        2 
  28  chr28_16256518     ZGre    C    G        0      0        2 
  28  chr28_16256518     ZHar    C    G        0      0        2 
  28  chr28_16256518   Sample    C    G        0      0        2 
  28  chr28_16279631     AAsi    C    A        0      0        2 
  28  chr28_16279631     AKia    C    A        0      0        2 
  28  chr28_16279631     AOna    C    A        0      0        2 
  28  chr28_16279631     ASom    C    A        0      0        2 
  28  chr28_16279631     HCab    C    A      0.5      1        2 
  28  chr28_16279631     HPrz    C    A        1      2        2 
  28  chr28_16279631     ZBoe    C    A        0      0        2 
  28  chr28_16279631     ZGre    C    A        0      0        2 
  28  chr28_16279631     ZHar    C    A        0      0        2 
  28  chr28_16279631   Sample    C    A        0      0        2 
  28  chr28_16307062     AAsi    C    A        0      0        2 
  28  chr28_16307062     AKia    C    A        0      0        2 
  28  chr28_16307062     AOna    C    A        0      0        2 
  28  chr28_16307062     ASom    C    A        0      0        2 
  28  chr28_16307062     HCab    C    A        0      0        2 
  28  chr28_16307062     HPrz    C    A        0      0        2 
  28  chr28_16307062     ZBoe    C    A        0      0        2 
  28  chr28_16307062     ZGre    C    A      0.5      1        2 
  28  chr28_16307062     ZHar    C    A        0      0        2 
  28  chr28_16307062   Sample    C    A        0      0        2 
  28  chr28_16314293     AAsi    A    C        0      0        2 
  28  chr28_16314293     AKia    A    C        0      0        2 
  28  chr28_16314293     AOna    A    C        0      0        2 
  28  chr28_16314293     ASom    A    C        0      0        2 
  28  chr28_16314293     HCab    A    C        0      0        2 
  28  chr28_16314293     HPrz    A    C        0      0        2 
  28  chr28_16314293     ZBoe    A    C      0.5      1        2 
  28  chr28_16314293     ZGre    A    C        0      0        2 
  28  chr28_16314293     ZHar    A    C        0      0        2 
  28  chr28_16314293   Sample    A    C        0      0        2 
  28  chr28_16340372     AAsi    T    G        0      0        2 
  28  chr28_16340372     AKia    T    G        0      0        2 
  28  chr28_16340372     AOna    T    G        0      0        2 
  28  chr28_16340372     ASom    T    G        0      0        2 
  28  chr28_16340372     HCab    T    G      0.5      1        2 
  28  chr28_16340372     HPrz    T    G        0      0        2 
  28  chr28_16340372     ZBoe    T    G        0      0        2 
  28  chr28_16340372     ZGre    T    G        0      0        2 
  28  chr28_16340372     ZHar    T    G        0      0        2 
  28  chr28_16340372   Sample    T    G        0      0        2 
  28  chr28_16350196     AAsi    A    C        0      0        2 
  28  chr28_16350196     AKia    A    C        0      0        2 
  28  chr28_16350196     AOna    A    C        0      0        2 
  28  chr28_16350196     ASom    A    C        0      0        2 
  28  chr28_16350196     HCab    A    C        1      2        2 
  28  chr28_16350196     HPrz    A    C        1      2        2 
  28  chr28_16350196     ZBoe    A    C        0      0        2 
  28  chr28_16350196     ZGre    A    C        0      0        2 
  28  chr28_16350196     ZHar    A    C        0      0        2 
  28  chr28_16350196   Sample    A    C        0      0        2 
  28  chr28_16372949     AAsi    T    G        0      0        2 
  28  chr28_16372949     AKia    T    G        0      0        2 
  28  chr28_16372949     AOna    T    G        0      0        2 
  28  chr28_16372949     ASom    T    G        0      0        2 
  28  chr28_16372949     HCab    T    G        0      0        2 
  28  chr28_16372949     HPrz    T    G        0      0        2 
  28  chr28_16372949     ZBoe    T    G        0      0        2 
  28  chr28_16372949     ZGre    T    G        0      0        2 
  28  chr28_16372949     ZHar    T    G      0.5      1        2 
  28  chr28_16372949   Sample    T    G        0      0        2 
  28  chr28_16377665     AAsi    G    T        0      0        2 
  28  chr28_16377665     AKia    G    T        1      2        2 
  28  chr28_16377665     AOna    G    T        1      2        2 
  28  chr28_16377665     ASom    G    T        0      0        2 
  28  chr28_16377665     HCab    G    T        0      0        2 
  28  chr28_16377665     HPrz    G    T        0      0        2 
  28  chr28_16377665     ZBoe    G    T        0      0        2 
  28  chr28_16377665     ZGre    G    T        0      0        2 
  28  chr28_16377665     ZHar    G    T        0      0        2 
  28  chr28_16377665   Sample    G    T        0      0        2 
  28  chr28_16398536     AAsi    C    G        0      0        2 
  28  chr28_16398536     AKia    C    G        0      0        2 
  28  chr28_16398536     AOna    C    G        0      0        2 
  28  chr28_16398536     ASom    C    G        0      0        2 
  28  chr28_16398536     HCab    C    G        0      0        2 
  28  chr28_16398536     HPrz    C    G        0      0        2 
  28  chr28_16398536     ZBoe    C    G        0      0        2 
  28  chr28_16398536     ZGre    C    G        0      0        2 
  28  chr28_16398536     ZHar    C    G        1      2        2 
  28  chr28_16398536   Sample    C    G        0      0        2 
  28  chr28_16407803     AAsi    C    G        0      0        2 
  28  chr28_16407803     AKia    C    G        0      0        2 
  28  chr28_16407803     AOna    C    G        0      0        2 
  28  chr28_16407803     ASom    C    G        0      0        2 
  28  chr28_16407803     HCab    C    G        1      2        2 
  28  chr28_16407803     HPrz    C    G        1      2        2 
  28  chr28_16407803     ZBoe    C    G        0      0        2 
  28  chr28_16407803     ZGre    C    G        0      0        2 
  28  chr28_16407803     ZHar    C    G        0      0        2 
  28  chr28_16407803   Sample    C    G        0      0        2 
  28  chr28_16458505     AAsi    G    T        0      0        2 
  28  chr28_16458505     AKia    G    T        0      0        2 
  28  chr28_16458505     AOna    G    T        0      0        2 
  28  chr28_16458505     ASom    G    T        0      0        2 
  28  chr28_16458505     HCab    G    T        0      0        2 
  28  chr28_16458505     HPrz    G    T        0      0        2 
  28  chr28_16458505     ZBoe    G    T        0      0        2 
  28  chr28_16458505     ZGre    G    T        0      0        2 
  28  chr28_16458505     ZHar    G    T      0.5      1        2 
  28  chr28_16458505   Sample    G    T        0      0        2 
  28  chr28_16462037     AAsi    A    T        0      0        2 
  28  chr28_16462037     AKia    A    T        0      0        2 
  28  chr28_16462037     AOna    A    T      0.5      1        2 
  28  chr28_16462037     ASom    A    T        0      0        2 
  28  chr28_16462037     HCab    A    T        0      0        2 
  28  chr28_16462037     HPrz    A    T        0      0        2 
  28  chr28_16462037     ZBoe    A    T        0      0        2 
  28  chr28_16462037     ZGre    A    T        0      0        2 
  28  chr28_16462037     ZHar    A    T        0      0        2 
  28  chr28_16462037   Sample    A    T        0      0        2 
  28  chr28_16467412     AAsi    C    A        0      0        2 
  28  chr28_16467412     AKia    C    A        0      0        2 
  28  chr28_16467412     AOna    C    A      0.5      1        2 
  28  chr28_16467412     ASom    C    A        0      0        2 
  28  chr28_16467412     HCab    C    A        0      0        2 
  28  chr28_16467412     HPrz    C    A        0      0        2 
  28  chr28_16467412     ZBoe    C    A        0      0        2 
  28  chr28_16467412     ZGre    C    A        0      0        2 
  28  chr28_16467412     ZHar    C    A        0      0        2 
  28  chr28_16467412   Sample    C    A        0      0        2 
  28  chr28_16513409     AAsi    A    C        0      0        2 
  28  chr28_16513409     AKia    A    C        0      0        2 
  28  chr28_16513409     AOna    A    C      0.5      1        2 
  28  chr28_16513409     ASom    A    C        0      0        2 
  28  chr28_16513409     HCab    A    C        0      0        2 
  28  chr28_16513409     HPrz    A    C        0      0        2 
  28  chr28_16513409     ZBoe    A    C        0      0        2 
  28  chr28_16513409     ZGre    A    C        0      0        2 
  28  chr28_16513409     ZHar    A    C        0      0        2 
  28  chr28_16513409   Sample    A    C        0      0        2 
  28  chr28_16517061     AAsi    C    G        0      0        2 
  28  chr28_16517061     AKia    C    G        0      0        2 
  28  chr28_16517061     AOna    C    G        0      0        2 
  28  chr28_16517061     ASom    C    G        0      0        2 
  28  chr28_16517061     HCab    C    G        1      2        2 
  28  chr28_16517061     HPrz    C    G        1      2        2 
  28  chr28_16517061     ZBoe    C    G        0      0        2 
  28  chr28_16517061     ZGre    C    G        0      0        2 
  28  chr28_16517061     ZHar    C    G        0      0        2 
  28  chr28_16517061   Sample    C    G        0      0        2 
  28  chr28_16518428     AAsi    T    G        0      0        2 
  28  chr28_16518428     AKia    T    G        0      0        2 
  28  chr28_16518428     AOna    T    G        0      0        2 
  28  chr28_16518428     ASom    T    G        0      0        2 
  28  chr28_16518428     HCab    T    G        1      2        2 
  28  chr28_16518428     HPrz    T    G        1      2        2 
  28  chr28_16518428     ZBoe    T    G        0      0        2 
  28  chr28_16518428     ZGre    T    G        0      0        2 
  28  chr28_16518428     ZHar    T    G        0      0        2 
  28  chr28_16518428   Sample    T    G        0      0        2 
  28  chr28_16524680     AAsi    T    A        0      0        2 
  28  chr28_16524680     AKia    T    A        0      0        2 
  28  chr28_16524680     AOna    T    A        0      0        2 
  28  chr28_16524680     ASom    T    A        0      0        2 
  28  chr28_16524680     HCab    T    A        1      2        2 
  28  chr28_16524680     HPrz    T    A        1      2        2 
  28  chr28_16524680     ZBoe    T    A        0      0        2 
  28  chr28_16524680     ZGre    T    A        0      0        2 
  28  chr28_16524680     ZHar    T    A        0      0        2 
  28  chr28_16524680   Sample    T    A        0      0        2 
  28  chr28_16530422     AAsi    A    T        0      0        2 
  28  chr28_16530422     AKia    A    T        0      0        2 
  28  chr28_16530422     AOna    A    T        0      0        2 
  28  chr28_16530422     ASom    A    T        0      0        2 
  28  chr28_16530422     HCab    A    T        1      2        2 
  28  chr28_16530422     HPrz    A    T        1      2        2 
  28  chr28_16530422     ZBoe    A    T        0      0        2 
  28  chr28_16530422     ZGre    A    T        0      0        2 
  28  chr28_16530422     ZHar    A    T        0      0        2 
  28  chr28_16530422   Sample    A    T        0      0        2 
  28  chr28_16536441     AAsi    G    T        0      0        2 
  28  chr28_16536441     AKia    G    T        0      0        2 
  28  chr28_16536441     AOna    G    T      0.5      1        2 
  28  chr28_16536441     ASom    G    T        0      0        2 
  28  chr28_16536441     HCab    G    T        0      0        2 
  28  chr28_16536441     HPrz    G    T        0      0        2 
  28  chr28_16536441     ZBoe    G    T        0      0        2 
  28  chr28_16536441     ZGre    G    T        0      0        2 
  28  chr28_16536441     ZHar    G    T        0      0        2 
  28  chr28_16536441   Sample    G    T        0      0        2 
  28  chr28_16538638     AAsi    T    G        0      0        2 
  28  chr28_16538638     AKia    T    G        0      0        2 
  28  chr28_16538638     AOna    T    G        0      0        2 
  28  chr28_16538638     ASom    T    G        0      0        2 
  28  chr28_16538638     HCab    T    G        0      0        2 
  28  chr28_16538638     HPrz    T    G        0      0        2 
  28  chr28_16538638     ZBoe    T    G        0      0        2 
  28  chr28_16538638     ZGre    T    G        0      0        2 
  28  chr28_16538638     ZHar    T    G        1      2        2 
  28  chr28_16538638   Sample    T    G        0      0        2 
  28  chr28_16544665     AAsi    G    C        0      0        2 
  28  chr28_16544665     AKia    G    C        0      0        2 
  28  chr28_16544665     AOna    G    C      0.5      1        2 
  28  chr28_16544665     ASom    G    C        0      0        2 
  28  chr28_16544665     HCab    G    C        0      0        2 
  28  chr28_16544665     HPrz    G    C        0      0        2 
  28  chr28_16544665     ZBoe    G    C        0      0        2 
  28  chr28_16544665     ZGre    G    C        0      0        2 
  28  chr28_16544665     ZHar    G    C        0      0        2 
  28  chr28_16544665   Sample    G    C        0      0        2 
  28  chr28_16571798     AAsi    T    A        0      0        2 
  28  chr28_16571798     AKia    T    A        0      0        2 
  28  chr28_16571798     AOna    T    A        0      0        2 
  28  chr28_16571798     ASom    T    A        0      0        2 
  28  chr28_16571798     HCab    T    A        0      0        2 
  28  chr28_16571798     HPrz    T    A        0      0        2 
  28  chr28_16571798     ZBoe    T    A        0      0        2 
  28  chr28_16571798     ZGre    T    A        0      0        2 
  28  chr28_16571798     ZHar    T    A        1      2        2 
  28  chr28_16571798   Sample    T    A        0      0        2 
  28  chr28_16576587     AAsi    T    A        0      0        2 
  28  chr28_16576587     AKia    T    A        0      0        2 
  28  chr28_16576587     AOna    T    A        0      0        2 
  28  chr28_16576587     ASom    T    A        0      0        2 
  28  chr28_16576587     HCab    T    A        1      2        2 
  28  chr28_16576587     HPrz    T    A        1      2        2 
  28  chr28_16576587     ZBoe    T    A        0      0        2 
  28  chr28_16576587     ZGre    T    A        0      0        2 
  28  chr28_16576587     ZHar    T    A        0      0        2 
  28  chr28_16576587   Sample    T    A        0      0        2 
  28  chr28_16581535     AAsi    A    T        0      0        2 
  28  chr28_16581535     AKia    A    T        0      0        2 
  28  chr28_16581535     AOna    A    T        0      0        2 
  28  chr28_16581535     ASom    A    T        0      0        2 
  28  chr28_16581535     HCab    A    T        0      0        2 
  28  chr28_16581535     HPrz    A    T        0      0        2 
  28  chr28_16581535     ZBoe    A    T        1      2        2 
  28  chr28_16581535     ZGre    A    T        0      0        2 
  28  chr28_16581535     ZHar    A    T        0      0        2 
  28  chr28_16581535   Sample    A    T        0      0        2 
  28  chr28_16615781     AAsi    G    C        0      0        2 
  28  chr28_16615781     AKia    G    C        0      0        2 
  28  chr28_16615781     AOna    G    C        0      0        2 
  28  chr28_16615781     ASom    G    C        0      0        2 
  28  chr28_16615781     HCab    G    C        0      0        2 
  28  chr28_16615781     HPrz    G    C        0      0        2 
  28  chr28_16615781     ZBoe    G    C        0      0        2 
  28  chr28_16615781     ZGre    G    C        1      2        2 
  28  chr28_16615781     ZHar    G    C        0      0        2 
  28  chr28_16615781   Sample    G    C        0      0        2 
  28  chr28_16624537     AAsi    A    T        0      0        2 
  28  chr28_16624537     AKia    A    T        0      0        2 
  28  chr28_16624537     AOna    A    T        0      0        2 
  28  chr28_16624537     ASom    A    T        0      0        2 
  28  chr28_16624537     HCab    A    T        0      0        2 
  28  chr28_16624537     HPrz    A    T        0      0        2 
  28  chr28_16624537     ZBoe    A    T        0      0        2 
  28  chr28_16624537     ZGre    A    T        0      0        2 
  28  chr28_16624537     ZHar    A    T        1      2        2 
  28  chr28_16624537   Sample    A    T        0      0        2 
  28  chr28_16625898     AAsi    G    C        0      0        2 
  28  chr28_16625898     AKia    G    C        0      0        2 
  28  chr28_16625898     AOna    G    C      0.5      1        2 
  28  chr28_16625898     ASom    G    C        0      0        2 
  28  chr28_16625898     HCab    G    C        0      0        2 
  28  chr28_16625898     HPrz    G    C        0      0        2 
  28  chr28_16625898     ZBoe    G    C        0      0        2 
  28  chr28_16625898     ZGre    G    C        0      0        2 
  28  chr28_16625898     ZHar    G    C        0      0        2 
  28  chr28_16625898   Sample    G    C        0      0        2 
  28  chr28_16672199     AAsi    T    G        0      0        2 
  28  chr28_16672199     AKia    T    G        0      0        2 
  28  chr28_16672199     AOna    T    G        0      0        2 
  28  chr28_16672199     ASom    T    G        1      2        2 
  28  chr28_16672199     HCab    T    G        0      0        2 
  28  chr28_16672199     HPrz    T    G        0      0        2 
  28  chr28_16672199     ZBoe    T    G        0      0        2 
  28  chr28_16672199     ZGre    T    G        0      0        2 
  28  chr28_16672199     ZHar    T    G        0      0        2 
  28  chr28_16672199   Sample    T    G        0      0        2 
  28  chr28_16718180     AAsi    T    G        0      0        2 
  28  chr28_16718180     AKia    T    G        0      0        2 
  28  chr28_16718180     AOna    T    G        0      0        2 
  28  chr28_16718180     ASom    T    G        1      2        2 
  28  chr28_16718180     HCab    T    G        0      0        2 
  28  chr28_16718180     HPrz    T    G        0      0        2 
  28  chr28_16718180     ZBoe    T    G        0      0        2 
  28  chr28_16718180     ZGre    T    G        0      0        2 
  28  chr28_16718180     ZHar    T    G        0      0        2 
  28  chr28_16718180   Sample    T    G        0      0        2 
  28  chr28_16722032     AAsi    A    C        0      0        2 
  28  chr28_16722032     AKia    A    C        1      2        2 
  28  chr28_16722032     AOna    A    C        1      2        2 
  28  chr28_16722032     ASom    A    C        0      0        2 
  28  chr28_16722032     HCab    A    C        0      0        2 
  28  chr28_16722032     HPrz    A    C        0      0        2 
  28  chr28_16722032     ZBoe    A    C        0      0        2 
  28  chr28_16722032     ZGre    A    C        0      0        2 
  28  chr28_16722032     ZHar    A    C        0      0        2 
  28  chr28_16722032   Sample    A    C        0      0        2 
  28  chr28_16733568     AAsi    A    C        0      0        2 
  28  chr28_16733568     AKia    A    C        0      0        2 
  28  chr28_16733568     AOna    A    C        0      0        2 
  28  chr28_16733568     ASom    A    C        0      0        2 
  28  chr28_16733568     HCab    A    C        0      0        2 
  28  chr28_16733568     HPrz    A    C        0      0        2 
  28  chr28_16733568     ZBoe    A    C      0.5      1        2 
  28  chr28_16733568     ZGre    A    C        0      0        2 
  28  chr28_16733568     ZHar    A    C        0      0        2 
  28  chr28_16733568   Sample    A    C        0      0        2 
  28  chr28_16762094     AAsi    C    A        0      0        2 
  28  chr28_16762094     AKia    C    A        0      0        2 
  28  chr28_16762094     AOna    C    A        0      0        2 
  28  chr28_16762094     ASom    C    A        0      0        2 
  28  chr28_16762094     HCab    C    A        0      0        2 
  28  chr28_16762094     HPrz    C    A        0      0        2 
  28  chr28_16762094     ZBoe    C    A        0      0        2 
  28  chr28_16762094     ZGre    C    A      0.5      1        2 
  28  chr28_16762094     ZHar    C    A        0      0        2 
  28  chr28_16762094   Sample    C    A        0      0        2 
  28  chr28_16764276     AAsi    C    A        0      0        2 
  28  chr28_16764276     AKia    C    A        0      0        2 
  28  chr28_16764276     AOna    C    A        0      0        2 
  28  chr28_16764276     ASom    C    A        0      0        2 
  28  chr28_16764276     HCab    C    A        1      2        2 
  28  chr28_16764276     HPrz    C    A        1      2        2 
  28  chr28_16764276     ZBoe    C    A        0      0        2 
  28  chr28_16764276     ZGre    C    A        0      0        2 
  28  chr28_16764276     ZHar    C    A        0      0        2 
  28  chr28_16764276   Sample    C    A        0      0        2 
  28  chr28_16771196     AAsi    T    G        0      0        2 
  28  chr28_16771196     AKia    T    G        0      0        2 
  28  chr28_16771196     AOna    T    G        0      0        2 
  28  chr28_16771196     ASom    T    G        0      0        2 
  28  chr28_16771196     HCab    T    G        0      0        2 
  28  chr28_16771196     HPrz    T    G        0      0        2 
  28  chr28_16771196     ZBoe    T    G        0      0        2 
  28  chr28_16771196     ZGre    T    G        0      0        2 
  28  chr28_16771196     ZHar    T    G        1      2        2 
  28  chr28_16771196   Sample    T    G        0      0        2 
  28  chr28_16784219     AAsi    C    A        0      0        2 
  28  chr28_16784219     AKia    C    A        0      0        2 
  28  chr28_16784219     AOna    C    A        0      0        2 
  28  chr28_16784219     ASom    C    A        0      0        2 
  28  chr28_16784219     HCab    C    A        1      2        2 
  28  chr28_16784219     HPrz    C    A        1      2        2 
  28  chr28_16784219     ZBoe    C    A        0      0        2 
  28  chr28_16784219     ZGre    C    A        0      0        2 
  28  chr28_16784219     ZHar    C    A        0      0        2 
  28  chr28_16784219   Sample    C    A        0      0        2 
  28  chr28_16786764     AAsi    G    T        0      0        2 
  28  chr28_16786764     AKia    G    T        1      2        2 
  28  chr28_16786764     AOna    G    T        0      0        2 
  28  chr28_16786764     ASom    G    T        0      0        2 
  28  chr28_16786764     HCab    G    T        0      0        2 
  28  chr28_16786764     HPrz    G    T        0      0        2 
  28  chr28_16786764     ZBoe    G    T        0      0        2 
  28  chr28_16786764     ZGre    G    T        0      0        2 
  28  chr28_16786764     ZHar    G    T        0      0        2 
  28  chr28_16786764   Sample    G    T        0      0        2 
  28  chr28_16815915     AAsi    C    A        0      0        2 
  28  chr28_16815915     AKia    C    A        0      0        2 
  28  chr28_16815915     AOna    C    A        0      0        2 
  28  chr28_16815915     ASom    C    A        0      0        2 
  28  chr28_16815915     HCab    C    A        0      0        2 
  28  chr28_16815915     HPrz    C    A        0      0        2 
  28  chr28_16815915     ZBoe    C    A      0.5      1        2 
  28  chr28_16815915     ZGre    C    A        0      0        2 
  28  chr28_16815915     ZHar    C    A        0      0        2 
  28  chr28_16815915   Sample    C    A        0      0        2 
  28  chr28_16818493     AAsi    C    A        0      0        2 
  28  chr28_16818493     AKia    C    A        0      0        2 
  28  chr28_16818493     AOna    C    A        0      0        2 
  28  chr28_16818493     ASom    C    A        0      0        2 
  28  chr28_16818493     HCab    C    A        1      2        2 
  28  chr28_16818493     HPrz    C    A        1      2        2 
  28  chr28_16818493     ZBoe    C    A        0      0        2 
  28  chr28_16818493     ZGre    C    A        0      0        2 
  28  chr28_16818493     ZHar    C    A        0      0        2 
  28  chr28_16818493   Sample    C    A        0      0        2 
  28  chr28_16851767     AAsi    T    G        1      2        2 
  28  chr28_16851767     AKia    T    G        0      0        2 
  28  chr28_16851767     AOna    T    G        0      0        2 
  28  chr28_16851767     ASom    T    G        0      0        2 
  28  chr28_16851767     HCab    T    G        0      0        2 
  28  chr28_16851767     HPrz    T    G        0      0        2 
  28  chr28_16851767     ZBoe    T    G        0      0        2 
  28  chr28_16851767     ZGre    T    G        0      0        2 
  28  chr28_16851767     ZHar    T    G        0      0        2 
  28  chr28_16851767   Sample    T    G        1      2        2 
  28  chr28_16854859     AAsi    A    T      0.5      1        2 
  28  chr28_16854859     AKia    A    T        0      0        2 
  28  chr28_16854859     AOna    A    T        0      0        2 
  28  chr28_16854859     ASom    A    T        0      0        2 
  28  chr28_16854859     HCab    A    T        0      0        2 
  28  chr28_16854859     HPrz    A    T        0      0        2 
  28  chr28_16854859     ZBoe    A    T        0      0        2 
  28  chr28_16854859     ZGre    A    T        0      0        2 
  28  chr28_16854859     ZHar    A    T        0      0        2 
  28  chr28_16854859   Sample    A    T        1      2        2 
  28  chr28_16855833     AAsi    A    C        0      0        2 
  28  chr28_16855833     AKia    A    C        0      0        2 
  28  chr28_16855833     AOna    A    C      0.5      1        2 
  28  chr28_16855833     ASom    A    C        0      0        2 
  28  chr28_16855833     HCab    A    C        0      0        2 
  28  chr28_16855833     HPrz    A    C        0      0        2 
  28  chr28_16855833     ZBoe    A    C        0      0        2 
  28  chr28_16855833     ZGre    A    C        0      0        2 
  28  chr28_16855833     ZHar    A    C        0      0        2 
  28  chr28_16855833   Sample    A    C        0      0        2 
  28  chr28_16949951     AAsi    A    C        0      0        2 
  28  chr28_16949951     AKia    A    C        0      0        2 
  28  chr28_16949951     AOna    A    C        0      0        2 
  28  chr28_16949951     ASom    A    C        0      0        2 
  28  chr28_16949951     HCab    A    C        1      2        2 
  28  chr28_16949951     HPrz    A    C        1      2        2 
  28  chr28_16949951     ZBoe    A    C        0      0        2 
  28  chr28_16949951     ZGre    A    C        0      0        2 
  28  chr28_16949951     ZHar    A    C        0      0        2 
  28  chr28_16949951   Sample    A    C        0      0        2 
  28  chr28_16960581     AAsi    C    A        0      0        2 
  28  chr28_16960581     AKia    C    A        0      0        2 
  28  chr28_16960581     AOna    C    A        0      0        2 
  28  chr28_16960581     ASom    C    A        0      0        2 
  28  chr28_16960581     HCab    C    A        1      2        2 
  28  chr28_16960581     HPrz    C    A        1      2        2 
  28  chr28_16960581     ZBoe    C    A        0      0        2 
  28  chr28_16960581     ZGre    C    A        0      0        2 
  28  chr28_16960581     ZHar    C    A        0      0        2 
  28  chr28_16960581   Sample    C    A        0      0        2 
  28  chr28_16983851     AAsi    T    G        0      0        2 
  28  chr28_16983851     AKia    T    G      0.5      1        2 
  28  chr28_16983851     AOna    T    G        0      0        2 
  28  chr28_16983851     ASom    T    G        0      0        2 
  28  chr28_16983851     HCab    T    G        0      0        2 
  28  chr28_16983851     HPrz    T    G        0      0        2 
  28  chr28_16983851     ZBoe    T    G        0      0        2 
  28  chr28_16983851     ZGre    T    G        0      0        2 
  28  chr28_16983851     ZHar    T    G        0      0        2 
  28  chr28_16983851   Sample    T    G        0      0        2 
  28  chr28_16991188     AAsi    C    A        0      0        2 
  28  chr28_16991188     AKia    C    A        0      0        2 
  28  chr28_16991188     AOna    C    A        0      0        2 
  28  chr28_16991188     ASom    C    A        0      0        2 
  28  chr28_16991188     HCab    C    A        0      0        2 
  28  chr28_16991188     HPrz    C    A        0      0        2 
  28  chr28_16991188     ZBoe    C    A        1      2        2 
  28  chr28_16991188     ZGre    C    A        0      0        2 
  28  chr28_16991188     ZHar    C    A        0      0        2 
  28  chr28_16991188   Sample    C    A        0      0        2 
  28  chr28_17030911     AAsi    C    G        0      0        2 
  28  chr28_17030911     AKia    C    G        0      0        2 
  28  chr28_17030911     AOna    C    G        0      0        2 
  28  chr28_17030911     ASom    C    G        0      0        2 
  28  chr28_17030911     HCab    C    G        1      2        2 
  28  chr28_17030911     HPrz    C    G        1      2        2 
  28  chr28_17030911     ZBoe    C    G        0      0        2 
  28  chr28_17030911     ZGre    C    G        0      0        2 
  28  chr28_17030911     ZHar    C    G        0      0        2 
  28  chr28_17030911   Sample    C    G        0      0        2 
  28  chr28_17064368     AAsi    C    A        0      0        2 
  28  chr28_17064368     AKia    C    A        0      0        2 
  28  chr28_17064368     AOna    C    A        0      0        2 
  28  chr28_17064368     ASom    C    A        0      0        2 
  28  chr28_17064368     HCab    C    A        0      0        2 
  28  chr28_17064368     HPrz    C    A        0      0        2 
  28  chr28_17064368     ZBoe    C    A        0      0        2 
  28  chr28_17064368     ZGre    C    A      0.5      1        2 
  28  chr28_17064368     ZHar    C    A        0      0        2 
  28  chr28_17064368   Sample    C    A        0      0        2 
  28  chr28_17071814     AAsi    G    C        0      0        2 
  28  chr28_17071814     AKia    G    C        0      0        2 
  28  chr28_17071814     AOna    G    C        0      0        2 
  28  chr28_17071814     ASom    G    C        0      0        2 
  28  chr28_17071814     HCab    G    C        0      0        2 
  28  chr28_17071814     HPrz    G    C        0      0        2 
  28  chr28_17071814     ZBoe    G    C        0      0        2 
  28  chr28_17071814     ZGre    G    C        0      0        2 
  28  chr28_17071814     ZHar    G    C        1      2        2 
  28  chr28_17071814   Sample    G    C        0      0        2 
  28  chr28_17081085     AAsi    A    C        0      0        2 
  28  chr28_17081085     AKia    A    C        1      2        2 
  28  chr28_17081085     AOna    A    C        0      0        2 
  28  chr28_17081085     ASom    A    C        0      0        2 
  28  chr28_17081085     HCab    A    C        0      0        2 
  28  chr28_17081085     HPrz    A    C        0      0        2 
  28  chr28_17081085     ZBoe    A    C        0      0        2 
  28  chr28_17081085     ZGre    A    C        0      0        2 
  28  chr28_17081085     ZHar    A    C        0      0        2 
  28  chr28_17081085   Sample    A    C        0      0        2 
  28  chr28_17124313     AAsi    T    G        0      0        2 
  28  chr28_17124313     AKia    T    G        1      2        2 
  28  chr28_17124313     AOna    T    G        0      0        2 
  28  chr28_17124313     ASom    T    G        0      0        2 
  28  chr28_17124313     HCab    T    G        0      0        2 
  28  chr28_17124313     HPrz    T    G        0      0        2 
  28  chr28_17124313     ZBoe    T    G        1      2        2 
  28  chr28_17124313     ZGre    T    G        0      0        2 
  28  chr28_17124313     ZHar    T    G        1      2        2 
  28  chr28_17124313   Sample    T    G        0      0        2 
  28  chr28_17130628     AAsi    G    C        0      0        2 
  28  chr28_17130628     AKia    G    C        0      0        2 
  28  chr28_17130628     AOna    G    C        0      0        2 
  28  chr28_17130628     ASom    G    C        0      0        2 
  28  chr28_17130628     HCab    G    C        1      2        2 
  28  chr28_17130628     HPrz    G    C        1      2        2 
  28  chr28_17130628     ZBoe    G    C        0      0        2 
  28  chr28_17130628     ZGre    G    C        0      0        2 
  28  chr28_17130628     ZHar    G    C        0      0        2 
  28  chr28_17130628   Sample    G    C        0      0        2 
  28  chr28_17143291     AAsi    C    G        0      0        2 
  28  chr28_17143291     AKia    C    G        0      0        2 
  28  chr28_17143291     AOna    C    G        0      0        2 
  28  chr28_17143291     ASom    C    G        0      0        2 
  28  chr28_17143291     HCab    C    G        0      0        2 
  28  chr28_17143291     HPrz    C    G        0      0        2 
  28  chr28_17143291     ZBoe    C    G      0.5      1        2 
  28  chr28_17143291     ZGre    C    G        0      0        2 
  28  chr28_17143291     ZHar    C    G        0      0        2 
  28  chr28_17143291   Sample    C    G        0      0        2 
  28  chr28_17166971     AAsi    T    G        0      0        2 
  28  chr28_17166971     AKia    T    G        0      0        2 
  28  chr28_17166971     AOna    T    G        0      0        2 
  28  chr28_17166971     ASom    T    G        0      0        2 
  28  chr28_17166971     HCab    T    G        0      0        2 
  28  chr28_17166971     HPrz    T    G        0      0        2 
  28  chr28_17166971     ZBoe    T    G        0      0        2 
  28  chr28_17166971     ZGre    T    G        1      2        2 
  28  chr28_17166971     ZHar    T    G        0      0        2 
  28  chr28_17166971   Sample    T    G        0      0        2 
  28  chr28_17220755     AAsi    A    C        0      0        2 
  28  chr28_17220755     AKia    A    C        1      2        2 
  28  chr28_17220755     AOna    A    C        0      0        2 
  28  chr28_17220755     ASom    A    C        0      0        2 
  28  chr28_17220755     HCab    A    C        0      0        2 
  28  chr28_17220755     HPrz    A    C        0      0        2 
  28  chr28_17220755     ZBoe    A    C        0      0        2 
  28  chr28_17220755     ZGre    A    C        0      0        2 
  28  chr28_17220755     ZHar    A    C        0      0        2 
  28  chr28_17220755   Sample    A    C        0      0        2 
  28  chr28_17225474     AAsi    A    C        1      2        2 
  28  chr28_17225474     AKia    A    C        0      0        2 
  28  chr28_17225474     AOna    A    C        0      0        2 
  28  chr28_17225474     ASom    A    C        1      2        2 
  28  chr28_17225474     HCab    A    C        0      0        2 
  28  chr28_17225474     HPrz    A    C        0      0        2 
  28  chr28_17225474     ZBoe    A    C        0      0        2 
  28  chr28_17225474     ZGre    A    C        0      0        2 
  28  chr28_17225474     ZHar    A    C        0      0        2 
  28  chr28_17225474   Sample    A    C        1      2        2 
  28  chr28_17234573     AAsi    G    T        0      0        2 
  28  chr28_17234573     AKia    G    T        0      0        2 
  28  chr28_17234573     AOna    G    T        0      0        2 
  28  chr28_17234573     ASom    G    T        0      0        2 
  28  chr28_17234573     HCab    G    T        1      2        2 
  28  chr28_17234573     HPrz    G    T        1      2        2 
  28  chr28_17234573     ZBoe    G    T        0      0        2 
  28  chr28_17234573     ZGre    G    T        0      0        2 
  28  chr28_17234573     ZHar    G    T        0      0        2 
  28  chr28_17234573   Sample    G    T        0      0        2 
  28  chr28_17238724     AAsi    C    A        0      0        2 
  28  chr28_17238724     AKia    C    A        0      0        2 
  28  chr28_17238724     AOna    C    A        0      0        2 
  28  chr28_17238724     ASom    C    A        0      0        2 
  28  chr28_17238724     HCab    C    A        0      0        2 
  28  chr28_17238724     HPrz    C    A        0      0        2 
  28  chr28_17238724     ZBoe    C    A      0.5      1        2 
  28  chr28_17238724     ZGre    C    A        0      0        2 
  28  chr28_17238724     ZHar    C    A        0      0        2 
  28  chr28_17238724   Sample    C    A        0      0        2 
  28  chr28_17248817     AAsi    G    T        0      0        2 
  28  chr28_17248817     AKia    G    T        0      0        2 
  28  chr28_17248817     AOna    G    T        0      0        2 
  28  chr28_17248817     ASom    G    T        0      0        2 
  28  chr28_17248817     HCab    G    T        0      0        2 
  28  chr28_17248817     HPrz    G    T        1      2        2 
  28  chr28_17248817     ZBoe    G    T        0      0        2 
  28  chr28_17248817     ZGre    G    T        0      0        2 
  28  chr28_17248817     ZHar    G    T        0      0        2 
  28  chr28_17248817   Sample    G    T        0      0        2 
  28  chr28_17252042     AAsi    G    T        0      0        2 
  28  chr28_17252042     AKia    G    T        0      0        2 
  28  chr28_17252042     AOna    G    T      0.5      1        2 
  28  chr28_17252042     ASom    G    T        0      0        2 
  28  chr28_17252042     HCab    G    T        0      0        2 
  28  chr28_17252042     HPrz    G    T        0      0        2 
  28  chr28_17252042     ZBoe    G    T        0      0        2 
  28  chr28_17252042     ZGre    G    T        0      0        2 
  28  chr28_17252042     ZHar    G    T        0      0        2 
  28  chr28_17252042   Sample    G    T        0      0        2 
  28  chr28_17275837     AAsi    G    C        0      0        2 
  28  chr28_17275837     AKia    G    C        0      0        2 
  28  chr28_17275837     AOna    G    C        0      0        2 
  28  chr28_17275837     ASom    G    C        0      0        2 
  28  chr28_17275837     HCab    G    C      0.5      1        2 
  28  chr28_17275837     HPrz    G    C        0      0        2 
  28  chr28_17275837     ZBoe    G    C        0      0        2 
  28  chr28_17275837     ZGre    G    C        0      0        2 
  28  chr28_17275837     ZHar    G    C        0      0        2 
  28  chr28_17275837   Sample    G    C        0      0        2 
  28  chr28_17293373     AAsi    G    C        0      0        2 
  28  chr28_17293373     AKia    G    C        0      0        2 
  28  chr28_17293373     AOna    G    C        0      0        2 
  28  chr28_17293373     ASom    G    C        0      0        2 
  28  chr28_17293373     HCab    G    C        1      2        2 
  28  chr28_17293373     HPrz    G    C        1      2        2 
  28  chr28_17293373     ZBoe    G    C        0      0        2 
  28  chr28_17293373     ZGre    G    C        0      0        2 
  28  chr28_17293373     ZHar    G    C        0      0        2 
  28  chr28_17293373   Sample    G    C        0      0        2 
  28  chr28_17300407     AAsi    C    G        0      0        2 
  28  chr28_17300407     AKia    C    G        0      0        2 
  28  chr28_17300407     AOna    C    G        0      0        2 
  28  chr28_17300407     ASom    C    G        0      0        2 
  28  chr28_17300407     HCab    C    G        0      0        2 
  28  chr28_17300407     HPrz    C    G        0      0        2 
  28  chr28_17300407     ZBoe    C    G      0.5      1        2 
  28  chr28_17300407     ZGre    C    G        0      0        2 
  28  chr28_17300407     ZHar    C    G        0      0        2 
  28  chr28_17300407   Sample    C    G        0      0        2 
  28  chr28_17307950     AAsi    C    G        0      0        2 
  28  chr28_17307950     AKia    C    G        0      0        2 
  28  chr28_17307950     AOna    C    G        0      0        2 
  28  chr28_17307950     ASom    C    G        0      0        2 
  28  chr28_17307950     HCab    C    G        0      0        2 
  28  chr28_17307950     HPrz    C    G        0      0        2 
  28  chr28_17307950     ZBoe    C    G      0.5      1        2 
  28  chr28_17307950     ZGre    C    G        0      0        2 
  28  chr28_17307950     ZHar    C    G        0      0        2 
  28  chr28_17307950   Sample    C    G        0      0        2 
  28  chr28_17311962     AAsi    G    C        0      0        2 
  28  chr28_17311962     AKia    G    C        0      0        2 
  28  chr28_17311962     AOna    G    C        0      0        2 
  28  chr28_17311962     ASom    G    C        0      0        2 
  28  chr28_17311962     HCab    G    C        0      0        2 
  28  chr28_17311962     HPrz    G    C        0      0        2 
  28  chr28_17311962     ZBoe    G    C        0      0        2 
  28  chr28_17311962     ZGre    G    C        0      0        2 
  28  chr28_17311962     ZHar    G    C        1      2        2 
  28  chr28_17311962   Sample    G    C        0      0        2 
  28  chr28_17312641     AAsi    C    G        0      0        2 
  28  chr28_17312641     AKia    C    G        0      0        2 
  28  chr28_17312641     AOna    C    G        0      0        2 
  28  chr28_17312641     ASom    C    G        0      0        2 
  28  chr28_17312641     HCab    C    G        0      0        2 
  28  chr28_17312641     HPrz    C    G        0      0        2 
  28  chr28_17312641     ZBoe    C    G        0      0        2 
  28  chr28_17312641     ZGre    C    G        0      0        2 
  28  chr28_17312641     ZHar    C    G        1      2        2 
  28  chr28_17312641   Sample    C    G        0      0        2 
  28  chr28_17315140     AAsi    C    G        0      0        2 
  28  chr28_17315140     AKia    C    G        0      0        2 
  28  chr28_17315140     AOna    C    G        0      0        2 
  28  chr28_17315140     ASom    C    G        0      0        2 
  28  chr28_17315140     HCab    C    G        1      2        2 
  28  chr28_17315140     HPrz    C    G        1      2        2 
  28  chr28_17315140     ZBoe    C    G        0      0        2 
  28  chr28_17315140     ZGre    C    G        0      0        2 
  28  chr28_17315140     ZHar    C    G        0      0        2 
  28  chr28_17315140   Sample    C    G        0      0        2 
  28  chr28_17324552     AAsi    C    A        0      0        2 
  28  chr28_17324552     AKia    C    A        0      0        2 
  28  chr28_17324552     AOna    C    A        0      0        2 
  28  chr28_17324552     ASom    C    A        0      0        2 
  28  chr28_17324552     HCab    C    A        1      2        2 
  28  chr28_17324552     HPrz    C    A        1      2        2 
  28  chr28_17324552     ZBoe    C    A        0      0        2 
  28  chr28_17324552     ZGre    C    A        0      0        2 
  28  chr28_17324552     ZHar    C    A        0      0        2 
  28  chr28_17324552   Sample    C    A        0      0        2 
  28  chr28_17337787     AAsi    C    G        0      0        2 
  28  chr28_17337787     AKia    C    G        0      0        2 
  28  chr28_17337787     AOna    C    G        0      0        2 
  28  chr28_17337787     ASom    C    G        1      2        2 
  28  chr28_17337787     HCab    C    G        0      0        2 
  28  chr28_17337787     HPrz    C    G        0      0        2 
  28  chr28_17337787     ZBoe    C    G        0      0        2 
  28  chr28_17337787     ZGre    C    G        0      0        2 
  28  chr28_17337787     ZHar    C    G        0      0        2 
  28  chr28_17337787   Sample    C    G        0      0        2 
  28  chr28_17343440     AAsi    C    G        0      0        2 
  28  chr28_17343440     AKia    C    G        0      0        2 
  28  chr28_17343440     AOna    C    G        0      0        2 
  28  chr28_17343440     ASom    C    G        0      0        2 
  28  chr28_17343440     HCab    C    G        1      2        2 
  28  chr28_17343440     HPrz    C    G        1      2        2 
  28  chr28_17343440     ZBoe    C    G        0      0        2 
  28  chr28_17343440     ZGre    C    G        0      0        2 
  28  chr28_17343440     ZHar    C    G        0      0        2 
  28  chr28_17343440   Sample    C    G        0      0        2 
  28  chr28_17348315     AAsi    C    G        0      0        2 
  28  chr28_17348315     AKia    C    G      0.5      1        2 
  28  chr28_17348315     AOna    C    G        0      0        2 
  28  chr28_17348315     ASom    C    G        0      0        2 
  28  chr28_17348315     HCab    C    G        0      0        2 
  28  chr28_17348315     HPrz    C    G        0      0        2 
  28  chr28_17348315     ZBoe    C    G        0      0        2 
  28  chr28_17348315     ZGre    C    G        0      0        2 
  28  chr28_17348315     ZHar    C    G        0      0        2 
  28  chr28_17348315   Sample    C    G        0      0        2 
  28  chr28_17363838     AAsi    G    C        0      0        2 
  28  chr28_17363838     AKia    G    C        0      0        2 
  28  chr28_17363838     AOna    G    C      0.5      1        2 
  28  chr28_17363838     ASom    G    C        0      0        2 
  28  chr28_17363838     HCab    G    C        1      2        2 
  28  chr28_17363838     HPrz    G    C        1      2        2 
  28  chr28_17363838     ZBoe    G    C        0      0        2 
  28  chr28_17363838     ZGre    G    C        0      0        2 
  28  chr28_17363838     ZHar    G    C        0      0        2 
  28  chr28_17363838   Sample    G    C        0      0        2 
  28  chr28_17364169     AAsi    A    C        0      0        2 
  28  chr28_17364169     AKia    A    C        1      2        2 
  28  chr28_17364169     AOna    A    C      0.5      1        2 
  28  chr28_17364169     ASom    A    C        0      0        2 
  28  chr28_17364169     HCab    A    C        0      0        2 
  28  chr28_17364169     HPrz    A    C        0      0        2 
  28  chr28_17364169     ZBoe    A    C        0      0        2 
  28  chr28_17364169     ZGre    A    C        0      0        2 
  28  chr28_17364169     ZHar    A    C        0      0        2 
  28  chr28_17364169   Sample    A    C        0      0        2 
  28  chr28_17377118     AAsi    C    A      0.5      1        2 
  28  chr28_17377118     AKia    C    A        0      0        2 
  28  chr28_17377118     AOna    C    A        0      0        2 
  28  chr28_17377118     ASom    C    A        0      0        2 
  28  chr28_17377118     HCab    C    A        0      0        2 
  28  chr28_17377118     HPrz    C    A        0      0        2 
  28  chr28_17377118     ZBoe    C    A        0      0        2 
  28  chr28_17377118     ZGre    C    A        0      0        2 
  28  chr28_17377118     ZHar    C    A        0      0        2 
  28  chr28_17377118   Sample    C    A        0      0        2 
  28  chr28_17387639     AAsi    C    A        0      0        2 
  28  chr28_17387639     AKia    C    A        0      0        2 
  28  chr28_17387639     AOna    C    A        0      0        2 
  28  chr28_17387639     ASom    C    A        0      0        2 
  28  chr28_17387639     HCab    C    A        1      2        2 
  28  chr28_17387639     HPrz    C    A        1      2        2 
  28  chr28_17387639     ZBoe    C    A        0      0        2 
  28  chr28_17387639     ZGre    C    A        0      0        2 
  28  chr28_17387639     ZHar    C    A        0      0        2 
  28  chr28_17387639   Sample    C    A        0      0        2 
  28  chr28_17417338     AAsi    T    A        0      0        2 
  28  chr28_17417338     AKia    T    A        0      0        2 
  28  chr28_17417338     AOna    T    A        0      0        2 
  28  chr28_17417338     ASom    T    A        0      0        2 
  28  chr28_17417338     HCab    T    A        0      0        2 
  28  chr28_17417338     HPrz    T    A        0      0        2 
  28  chr28_17417338     ZBoe    T    A        1      2        2 
  28  chr28_17417338     ZGre    T    A        0      0        2 
  28  chr28_17417338     ZHar    T    A        0      0        2 
  28  chr28_17417338   Sample    T    A        0      0        2 
  28  chr28_17423826     AAsi    G    T        0      0        2 
  28  chr28_17423826     AKia    G    T        0      0        2 
  28  chr28_17423826     AOna    G    T      0.5      1        2 
  28  chr28_17423826     ASom    G    T        0      0        2 
  28  chr28_17423826     HCab    G    T        0      0        2 
  28  chr28_17423826     HPrz    G    T        0      0        2 
  28  chr28_17423826     ZBoe    G    T        0      0        2 
  28  chr28_17423826     ZGre    G    T        0      0        2 
  28  chr28_17423826     ZHar    G    T        0      0        2 
  28  chr28_17423826   Sample    G    T        0      0        2 
  28  chr28_17426690     AAsi    G    T        0      0        2 
  28  chr28_17426690     AKia    G    T        1      2        2 
  28  chr28_17426690     AOna    G    T        1      2        2 
  28  chr28_17426690     ASom    G    T        0      0        2 
  28  chr28_17426690     HCab    G    T        1      2        2 
  28  chr28_17426690     HPrz    G    T        1      2        2 
  28  chr28_17426690     ZBoe    G    T        0      0        2 
  28  chr28_17426690     ZGre    G    T        0      0        2 
  28  chr28_17426690     ZHar    G    T        0      0        2 
  28  chr28_17426690   Sample    G    T        0      0        2 
  28  chr28_17445158     AAsi    G    T        0      0        2 
  28  chr28_17445158     AKia    G    T        0      0        2 
  28  chr28_17445158     AOna    G    T        0      0        2 
  28  chr28_17445158     ASom    G    T        0      0        2 
  28  chr28_17445158     HCab    G    T        0      0        2 
  28  chr28_17445158     HPrz    G    T        0      0        2 
  28  chr28_17445158     ZBoe    G    T        1      2        2 
  28  chr28_17445158     ZGre    G    T        0      0        2 
  28  chr28_17445158     ZHar    G    T        0      0        2 
  28  chr28_17445158   Sample    G    T        0      0        2 
  28  chr28_17495508     AAsi    T    G        0      0        2 
  28  chr28_17495508     AKia    T    G        0      0        2 
  28  chr28_17495508     AOna    T    G        0      0        2 
  28  chr28_17495508     ASom    T    G        0      0        2 
  28  chr28_17495508     HCab    T    G        0      0        2 
  28  chr28_17495508     HPrz    T    G        0      0        2 
  28  chr28_17495508     ZBoe    T    G      0.5      1        2 
  28  chr28_17495508     ZGre    T    G        0      0        2 
  28  chr28_17495508     ZHar    T    G        0      0        2 
  28  chr28_17495508   Sample    T    G        0      0        2 
  28  chr28_17527880     AAsi    T    G        0      0        2 
  28  chr28_17527880     AKia    T    G        0      0        2 
  28  chr28_17527880     AOna    T    G        0      0        2 
  28  chr28_17527880     ASom    T    G        0      0        2 
  28  chr28_17527880     HCab    T    G        0      0        2 
  28  chr28_17527880     HPrz    T    G        0      0        2 
  28  chr28_17527880     ZBoe    T    G        0      0        2 
  28  chr28_17527880     ZGre    T    G        0      0        2 
  28  chr28_17527880     ZHar    T    G        1      2        2 
  28  chr28_17527880   Sample    T    G        0      0        2 
  28  chr28_17548036     AAsi    G    C        0      0        2 
  28  chr28_17548036     AKia    G    C        0      0        2 
  28  chr28_17548036     AOna    G    C        1      2        2 
  28  chr28_17548036     ASom    G    C        0      0        2 
  28  chr28_17548036     HCab    G    C        0      0        2 
  28  chr28_17548036     HPrz    G    C        0      0        2 
  28  chr28_17548036     ZBoe    G    C        0      0        2 
  28  chr28_17548036     ZGre    G    C        0      0        2 
  28  chr28_17548036     ZHar    G    C        0      0        2 
  28  chr28_17548036   Sample    G    C        0      0        2 
  28  chr28_17562109     AAsi    G    C        0      0        2 
  28  chr28_17562109     AKia    G    C        0      0        2 
  28  chr28_17562109     AOna    G    C      0.5      1        2 
  28  chr28_17562109     ASom    G    C        0      0        2 
  28  chr28_17562109     HCab    G    C        0      0        2 
  28  chr28_17562109     HPrz    G    C        0      0        2 
  28  chr28_17562109     ZBoe    G    C        0      0        2 
  28  chr28_17562109     ZGre    G    C        0      0        2 
  28  chr28_17562109     ZHar    G    C        0      0        2 
  28  chr28_17562109   Sample    G    C        0      0        2 
  28  chr28_17564713     AAsi    C    A        0      0        2 
  28  chr28_17564713     AKia    C    A        0      0        2 
  28  chr28_17564713     AOna    C    A        0      0        2 
  28  chr28_17564713     ASom    C    A        1      2        2 
  28  chr28_17564713     HCab    C    A        0      0        2 
  28  chr28_17564713     HPrz    C    A        0      0        2 
  28  chr28_17564713     ZBoe    C    A        0      0        2 
  28  chr28_17564713     ZGre    C    A        0      0        2 
  28  chr28_17564713     ZHar    C    A        0      0        2 
  28  chr28_17564713   Sample    C    A        0      0        2 
  28  chr28_17579850     AAsi    C    A        0      0        2 
  28  chr28_17579850     AKia    C    A        0      0        2 
  28  chr28_17579850     AOna    C    A        0      0        2 
  28  chr28_17579850     ASom    C    A        0      0        2 
  28  chr28_17579850     HCab    C    A        0      0        2 
  28  chr28_17579850     HPrz    C    A        0      0        2 
  28  chr28_17579850     ZBoe    C    A      0.5      1        2 
  28  chr28_17579850     ZGre    C    A        0      0        2 
  28  chr28_17579850     ZHar    C    A        0      0        2 
  28  chr28_17579850   Sample    C    A        0      0        2 
  28  chr28_17663190     AAsi    T    A        0      0        2 
  28  chr28_17663190     AKia    T    A        0      0        2 
  28  chr28_17663190     AOna    T    A        0      0        2 
  28  chr28_17663190     ASom    T    A        0      0        2 
  28  chr28_17663190     HCab    T    A        1      2        2 
  28  chr28_17663190     HPrz    T    A        1      2        2 
  28  chr28_17663190     ZBoe    T    A        0      0        2 
  28  chr28_17663190     ZGre    T    A        0      0        2 
  28  chr28_17663190     ZHar    T    A        0      0        2 
  28  chr28_17663190   Sample    T    A        0      0        2 
  28  chr28_17666359     AAsi    T    A        0      0        2 
  28  chr28_17666359     AKia    T    A        0      0        2 
  28  chr28_17666359     AOna    T    A        0      0        2 
  28  chr28_17666359     ASom    T    A        0      0        2 
  28  chr28_17666359     HCab    T    A        1      2        2 
  28  chr28_17666359     HPrz    T    A        1      2        2 
  28  chr28_17666359     ZBoe    T    A        0      0        2 
  28  chr28_17666359     ZGre    T    A        0      0        2 
  28  chr28_17666359     ZHar    T    A        0      0        2 
  28  chr28_17666359   Sample    T    A        0      0        2 
  28  chr28_17678051     AAsi    G    C        0      0        2 
  28  chr28_17678051     AKia    G    C        0      0        2 
  28  chr28_17678051     AOna    G    C        0      0        2 
  28  chr28_17678051     ASom    G    C        0      0        2 
  28  chr28_17678051     HCab    G    C        1      2        2 
  28  chr28_17678051     HPrz    G    C        1      2        2 
  28  chr28_17678051     ZBoe    G    C        0      0        2 
  28  chr28_17678051     ZGre    G    C        0      0        2 
  28  chr28_17678051     ZHar    G    C        0      0        2 
  28  chr28_17678051   Sample    G    C        0      0        2 
  28  chr28_17690696     AAsi    G    C        0      0        2 
  28  chr28_17690696     AKia    G    C        0      0        2 
  28  chr28_17690696     AOna    G    C        0      0        2 
  28  chr28_17690696     ASom    G    C        0      0        2 
  28  chr28_17690696     HCab    G    C        1      2        2 
  28  chr28_17690696     HPrz    G    C        1      2        2 
  28  chr28_17690696     ZBoe    G    C        0      0        2 
  28  chr28_17690696     ZGre    G    C        0      0        2 
  28  chr28_17690696     ZHar    G    C        0      0        2 
  28  chr28_17690696   Sample    G    C        0      0        2 
  28  chr28_17715775     AAsi    A    T        0      0        2 
  28  chr28_17715775     AKia    A    T        0      0        2 
  28  chr28_17715775     AOna    A    T        0      0        2 
  28  chr28_17715775     ASom    A    T        0      0        2 
  28  chr28_17715775     HCab    A    T        0      0        2 
  28  chr28_17715775     HPrz    A    T        0      0        2 
  28  chr28_17715775     ZBoe    A    T        1      2        2 
  28  chr28_17715775     ZGre    A    T        0      0        2 
  28  chr28_17715775     ZHar    A    T        1      2        2 
  28  chr28_17715775   Sample    A    T        0      0        2 
  28  chr28_17715776     AAsi    G    T        0      0        2 
  28  chr28_17715776     AKia    G    T        0      0        2 
  28  chr28_17715776     AOna    G    T        0      0        2 
  28  chr28_17715776     ASom    G    T        0      0        2 
  28  chr28_17715776     HCab    G    T        0      0        2 
  28  chr28_17715776     HPrz    G    T        0      0        2 
  28  chr28_17715776     ZBoe    G    T        1      2        2 
  28  chr28_17715776     ZGre    G    T        0      0        2 
  28  chr28_17715776     ZHar    G    T        0      0        2 
  28  chr28_17715776   Sample    G    T        0      0        2 
  28  chr28_17726668     AAsi    A    T      0.5      1        2 
  28  chr28_17726668     AKia    A    T        0      0        2 
  28  chr28_17726668     AOna    A    T        0      0        2 
  28  chr28_17726668     ASom    A    T        0      0        2 
  28  chr28_17726668     HCab    A    T        0      0        2 
  28  chr28_17726668     HPrz    A    T        0      0        2 
  28  chr28_17726668     ZBoe    A    T        0      0        2 
  28  chr28_17726668     ZGre    A    T        0      0        2 
  28  chr28_17726668     ZHar    A    T        0      0        2 
  28  chr28_17726668   Sample    A    T        0      0        2 
  28  chr28_17741303     AAsi    C    G        0      0        2 
  28  chr28_17741303     AKia    C    G        0      0        2 
  28  chr28_17741303     AOna    C    G      0.5      1        2 
  28  chr28_17741303     ASom    C    G        0      0        2 
  28  chr28_17741303     HCab    C    G        0      0        2 
  28  chr28_17741303     HPrz    C    G        0      0        2 
  28  chr28_17741303     ZBoe    C    G        0      0        2 
  28  chr28_17741303     ZGre    C    G        0      0        2 
  28  chr28_17741303     ZHar    C    G        0      0        2 
  28  chr28_17741303   Sample    C    G        0      0        2 
  28  chr28_17751543     AAsi    G    C        0      0        2 
  28  chr28_17751543     AKia    G    C        0      0        2 
  28  chr28_17751543     AOna    G    C        0      0        2 
  28  chr28_17751543     ASom    G    C        0      0        2 
  28  chr28_17751543     HCab    G    C        0      0        2 
  28  chr28_17751543     HPrz    G    C        0      0        2 
  28  chr28_17751543     ZBoe    G    C        1      2        2 
  28  chr28_17751543     ZGre    G    C        0      0        2 
  28  chr28_17751543     ZHar    G    C        0      0        2 
  28  chr28_17751543   Sample    G    C        0      0        2 
  28  chr28_17753954     AAsi    G    C        0      0        2 
  28  chr28_17753954     AKia    G    C        0      0        2 
  28  chr28_17753954     AOna    G    C        0      0        2 
  28  chr28_17753954     ASom    G    C        0      0        2 
  28  chr28_17753954     HCab    G    C        0      0        2 
  28  chr28_17753954     HPrz    G    C        0      0        2 
  28  chr28_17753954     ZBoe    G    C        0      0        2 
  28  chr28_17753954     ZGre    G    C        1      2        2 
  28  chr28_17753954     ZHar    G    C        0      0        2 
  28  chr28_17753954   Sample    G    C        0      0        2 
  28  chr28_17788515     AAsi    C    A        0      0        2 
  28  chr28_17788515     AKia    C    A        0      0        2 
  28  chr28_17788515     AOna    C    A        0      0        2 
  28  chr28_17788515     ASom    C    A        0      0        2 
  28  chr28_17788515     HCab    C    A        0      0        2 
  28  chr28_17788515     HPrz    C    A        0      0        2 
  28  chr28_17788515     ZBoe    C    A        0      0        2 
  28  chr28_17788515     ZGre    C    A      0.5      1        2 
  28  chr28_17788515     ZHar    C    A        0      0        2 
  28  chr28_17788515   Sample    C    A        0      0        2 
  28  chr28_17800459     AAsi    G    T        0      0        2 
  28  chr28_17800459     AKia    G    T        0      0        2 
  28  chr28_17800459     AOna    G    T        0      0        2 
  28  chr28_17800459     ASom    G    T        0      0        2 
  28  chr28_17800459     HCab    G    T        0      0        2 
  28  chr28_17800459     HPrz    G    T        0      0        2 
  28  chr28_17800459     ZBoe    G    T      0.5      1        2 
  28  chr28_17800459     ZGre    G    T        0      0        2 
  28  chr28_17800459     ZHar    G    T        0      0        2 
  28  chr28_17800459   Sample    G    T        0      0        2 
  28  chr28_17813866     AAsi    T    A        1      2        2 
  28  chr28_17813866     AKia    T    A        0      0        2 
  28  chr28_17813866     AOna    T    A        0      0        2 
  28  chr28_17813866     ASom    T    A        0      0        2 
  28  chr28_17813866     HCab    T    A        0      0        2 
  28  chr28_17813866     HPrz    T    A        0      0        2 
  28  chr28_17813866     ZBoe    T    A        0      0        2 
  28  chr28_17813866     ZGre    T    A        0      0        2 
  28  chr28_17813866     ZHar    T    A        0      0        2 
  28  chr28_17813866   Sample    T    A        1      2        2 
  28  chr28_17829900     AAsi    C    G        0      0        2 
  28  chr28_17829900     AKia    C    G        0      0        2 
  28  chr28_17829900     AOna    C    G        0      0        2 
  28  chr28_17829900     ASom    C    G        1      2        2 
  28  chr28_17829900     HCab    C    G        0      0        2 
  28  chr28_17829900     HPrz    C    G        0      0        2 
  28  chr28_17829900     ZBoe    C    G        0      0        2 
  28  chr28_17829900     ZGre    C    G        0      0        2 
  28  chr28_17829900     ZHar    C    G        0      0        2 
  28  chr28_17829900   Sample    C    G        0      0        2 
  28  chr28_17880950     AAsi    A    T        0      0        2 
  28  chr28_17880950     AKia    A    T        0      0        2 
  28  chr28_17880950     AOna    A    T      0.5      1        2 
  28  chr28_17880950     ASom    A    T        0      0        2 
  28  chr28_17880950     HCab    A    T        0      0        2 
  28  chr28_17880950     HPrz    A    T        0      0        2 
  28  chr28_17880950     ZBoe    A    T        0      0        2 
  28  chr28_17880950     ZGre    A    T        0      0        2 
  28  chr28_17880950     ZHar    A    T        0      0        2 
  28  chr28_17880950   Sample    A    T        0      0        2 
  28  chr28_17899038     AAsi    G    C        0      0        2 
  28  chr28_17899038     AKia    G    C        0      0        2 
  28  chr28_17899038     AOna    G    C        0      0        2 
  28  chr28_17899038     ASom    G    C        0      0        2 
  28  chr28_17899038     HCab    G    C        0      0        2 
  28  chr28_17899038     HPrz    G    C        0      0        2 
  28  chr28_17899038     ZBoe    G    C        0      0        2 
  28  chr28_17899038     ZGre    G    C        1      2        2 
  28  chr28_17899038     ZHar    G    C        0      0        2 
  28  chr28_17899038   Sample    G    C        0      0        2 
  28  chr28_17928059     AAsi    C    A        0      0        2 
  28  chr28_17928059     AKia    C    A        0      0        2 
  28  chr28_17928059     AOna    C    A        0      0        2 
  28  chr28_17928059     ASom    C    A        0      0        2 
  28  chr28_17928059     HCab    C    A        0      0        2 
  28  chr28_17928059     HPrz    C    A        0      0        2 
  28  chr28_17928059     ZBoe    C    A        0      0        2 
  28  chr28_17928059     ZGre    C    A        0      0        2 
  28  chr28_17928059     ZHar    C    A      0.5      1        2 
  28  chr28_17928059   Sample    C    A        0      0        2 
  28  chr28_17933989     AAsi    A    C        0      0        2 
  28  chr28_17933989     AKia    A    C        0      0        2 
  28  chr28_17933989     AOna    A    C        0      0        2 
  28  chr28_17933989     ASom    A    C        0      0        2 
  28  chr28_17933989     HCab    A    C        0      0        2 
  28  chr28_17933989     HPrz    A    C        0      0        2 
  28  chr28_17933989     ZBoe    A    C        0      0        2 
  28  chr28_17933989     ZGre    A    C        1      2        2 
  28  chr28_17933989     ZHar    A    C        0      0        2 
  28  chr28_17933989   Sample    A    C        0      0        2 
  28  chr28_17936769     AAsi    A    C        0      0        2 
  28  chr28_17936769     AKia    A    C        0      0        2 
  28  chr28_17936769     AOna    A    C        0      0        2 
  28  chr28_17936769     ASom    A    C        0      0        2 
  28  chr28_17936769     HCab    A    C      0.5      1        2 
  28  chr28_17936769     HPrz    A    C        0      0        2 
  28  chr28_17936769     ZBoe    A    C        0      0        2 
  28  chr28_17936769     ZGre    A    C        0      0        2 
  28  chr28_17936769     ZHar    A    C        0      0        2 
  28  chr28_17936769   Sample    A    C        0      0        2 
  28  chr28_17952213     AAsi    A    T        0      0        2 
  28  chr28_17952213     AKia    A    T        0      0        2 
  28  chr28_17952213     AOna    A    T        0      0        2 
  28  chr28_17952213     ASom    A    T        0      0        2 
  28  chr28_17952213     HCab    A    T        0      0        2 
  28  chr28_17952213     HPrz    A    T        0      0        2 
  28  chr28_17952213     ZBoe    A    T        0      0        2 
  28  chr28_17952213     ZGre    A    T        1      2        2 
  28  chr28_17952213     ZHar    A    T        0      0        2 
  28  chr28_17952213   Sample    A    T        0      0        2 
  28  chr28_17996581     AAsi    T    A        0      0        2 
  28  chr28_17996581     AKia    T    A        0      0        2 
  28  chr28_17996581     AOna    T    A        0      0        2 
  28  chr28_17996581     ASom    T    A        0      0        2 
  28  chr28_17996581     HCab    T    A        0      0        2 
  28  chr28_17996581     HPrz    T    A        0      0        2 
  28  chr28_17996581     ZBoe    T    A        0      0        2 
  28  chr28_17996581     ZGre    T    A        0      0        2 
  28  chr28_17996581     ZHar    T    A        1      2        2 
  28  chr28_17996581   Sample    T    A        0      0        2 
  28  chr28_18001586     AAsi    C    A        0      0        2 
  28  chr28_18001586     AKia    C    A        0      0        2 
  28  chr28_18001586     AOna    C    A        0      0        2 
  28  chr28_18001586     ASom    C    A        0      0        2 
  28  chr28_18001586     HCab    C    A      0.5      1        2 
  28  chr28_18001586     HPrz    C    A        0      0        2 
  28  chr28_18001586     ZBoe    C    A        0      0        2 
  28  chr28_18001586     ZGre    C    A        0      0        2 
  28  chr28_18001586     ZHar    C    A        0      0        2 
  28  chr28_18001586   Sample    C    A        0      0        2 
  28  chr28_18005895     AAsi    A    T        1      2        2 
  28  chr28_18005895     AKia    A    T        0      0        2 
  28  chr28_18005895     AOna    A    T        0      0        2 
  28  chr28_18005895     ASom    A    T        1      2        2 
  28  chr28_18005895     HCab    A    T        0      0        2 
  28  chr28_18005895     HPrz    A    T        0      0        2 
  28  chr28_18005895     ZBoe    A    T        0      0        2 
  28  chr28_18005895     ZGre    A    T        0      0        2 
  28  chr28_18005895     ZHar    A    T        0      0        2 
  28  chr28_18005895   Sample    A    T        1      2        2 
  28  chr28_18008972     AAsi    T    A      0.5      1        2 
  28  chr28_18008972     AKia    T    A        0      0        2 
  28  chr28_18008972     AOna    T    A        0      0        2 
  28  chr28_18008972     ASom    T    A        0      0        2 
  28  chr28_18008972     HCab    T    A        0      0        2 
  28  chr28_18008972     HPrz    T    A        0      0        2 
  28  chr28_18008972     ZBoe    T    A        0      0        2 
  28  chr28_18008972     ZGre    T    A        0      0        2 
  28  chr28_18008972     ZHar    T    A        0      0        2 
  28  chr28_18008972   Sample    T    A        1      2        2 
  28  chr28_18016514     AAsi    A    C        0      0        2 
  28  chr28_18016514     AKia    A    C        0      0        2 
  28  chr28_18016514     AOna    A    C        0      0        2 
  28  chr28_18016514     ASom    A    C        0      0        2 
  28  chr28_18016514     HCab    A    C        0      0        2 
  28  chr28_18016514     HPrz    A    C        0      0        2 
  28  chr28_18016514     ZBoe    A    C        1      2        2 
  28  chr28_18016514     ZGre    A    C        1      2        2 
  28  chr28_18016514     ZHar    A    C        1      2        2 
  28  chr28_18016514   Sample    A    C        0      0        2 
  28  chr28_18074495     AAsi    C    A        0      0        2 
  28  chr28_18074495     AKia    C    A        0      0        2 
  28  chr28_18074495     AOna    C    A        0      0        2 
  28  chr28_18074495     ASom    C    A        0      0        2 
  28  chr28_18074495     HCab    C    A        0      0        2 
  28  chr28_18074495     HPrz    C    A        0      0        2 
  28  chr28_18074495     ZBoe    C    A        0      0        2 
  28  chr28_18074495     ZGre    C    A      0.5      1        2 
  28  chr28_18074495     ZHar    C    A        0      0        2 
  28  chr28_18074495   Sample    C    A        0      0        2 
  28  chr28_18106238     AAsi    G    T        0      0        2 
  28  chr28_18106238     AKia    G    T        0      0        2 
  28  chr28_18106238     AOna    G    T        0      0        2 
  28  chr28_18106238     ASom    G    T        0      0        2 
  28  chr28_18106238     HCab    G    T        0      0        2 
  28  chr28_18106238     HPrz    G    T        0      0        2 
  28  chr28_18106238     ZBoe    G    T        0      0        2 
  28  chr28_18106238     ZGre    G    T      0.5      1        2 
  28  chr28_18106238     ZHar    G    T        0      0        2 
  28  chr28_18106238   Sample    G    T        0      0        2 
  28  chr28_18129754     AAsi    G    T        0      0        2 
  28  chr28_18129754     AKia    G    T        0      0        2 
  28  chr28_18129754     AOna    G    T        0      0        2 
  28  chr28_18129754     ASom    G    T        0      0        2 
  28  chr28_18129754     HCab    G    T        1      2        2 
  28  chr28_18129754     HPrz    G    T        1      2        2 
  28  chr28_18129754     ZBoe    G    T        0      0        2 
  28  chr28_18129754     ZGre    G    T        0      0        2 
  28  chr28_18129754     ZHar    G    T        0      0        2 
  28  chr28_18129754   Sample    G    T        0      0        2 
  28  chr28_18130215     AAsi    G    T        0      0        2 
  28  chr28_18130215     AKia    G    T        1      2        2 
  28  chr28_18130215     AOna    G    T        0      0        2 
  28  chr28_18130215     ASom    G    T        0      0        2 
  28  chr28_18130215     HCab    G    T        0      0        2 
  28  chr28_18130215     HPrz    G    T        0      0        2 
  28  chr28_18130215     ZBoe    G    T        0      0        2 
  28  chr28_18130215     ZGre    G    T        0      0        2 
  28  chr28_18130215     ZHar    G    T        0      0        2 
  28  chr28_18130215   Sample    G    T        0      0        2 
  28  chr28_18144880     AAsi    A    C        0      0        2 
  28  chr28_18144880     AKia    A    C        0      0        2 
  28  chr28_18144880     AOna    A    C        0      0        2 
  28  chr28_18144880     ASom    A    C        0      0        2 
  28  chr28_18144880     HCab    A    C        0      0        2 
  28  chr28_18144880     HPrz    A    C        0      0        2 
  28  chr28_18144880     ZBoe    A    C        0      0        2 
  28  chr28_18144880     ZGre    A    C      0.5      1        2 
  28  chr28_18144880     ZHar    A    C        0      0        2 
  28  chr28_18144880   Sample    A    C        0      0        2 
  28  chr28_18198818     AAsi    A    T        0      0        2 
  28  chr28_18198818     AKia    A    T        0      0        2 
  28  chr28_18198818     AOna    A    T        0      0        2 
  28  chr28_18198818     ASom    A    T        0      0        2 
  28  chr28_18198818     HCab    A    T        0      0        2 
  28  chr28_18198818     HPrz    A    T        0      0        2 
  28  chr28_18198818     ZBoe    A    T        1      2        2 
  28  chr28_18198818     ZGre    A    T        0      0        2 
  28  chr28_18198818     ZHar    A    T        1      2        2 
  28  chr28_18198818   Sample    A    T        0      0        2 
  28  chr28_18201689     AAsi    A    T        0      0        2 
  28  chr28_18201689     AKia    A    T        0      0        2 
  28  chr28_18201689     AOna    A    T        0      0        2 
  28  chr28_18201689     ASom    A    T        0      0        2 
  28  chr28_18201689     HCab    A    T        1      2        2 
  28  chr28_18201689     HPrz    A    T        1      2        2 
  28  chr28_18201689     ZBoe    A    T        0      0        2 
  28  chr28_18201689     ZGre    A    T        0      0        2 
  28  chr28_18201689     ZHar    A    T        0      0        2 
  28  chr28_18201689   Sample    A    T        0      0        2 
  28  chr28_18252552     AAsi    T    G        0      0        2 
  28  chr28_18252552     AKia    T    G        0      0        2 
  28  chr28_18252552     AOna    T    G        0      0        2 
  28  chr28_18252552     ASom    T    G        0      0        2 
  28  chr28_18252552     HCab    T    G        0      0        2 
  28  chr28_18252552     HPrz    T    G        0      0        2 
  28  chr28_18252552     ZBoe    T    G        0      0        2 
  28  chr28_18252552     ZGre    T    G        0      0        2 
  28  chr28_18252552     ZHar    T    G      0.5      1        2 
  28  chr28_18252552   Sample    T    G        0      0        2 
  28  chr28_18263035     AAsi    G    C        1      2        2 
  28  chr28_18263035     AKia    G    C        1      2        2 
  28  chr28_18263035     AOna    G    C        1      2        2 
  28  chr28_18263035     ASom    G    C        1      2        2 
  28  chr28_18263035     HCab    G    C        0      0        2 
  28  chr28_18263035     HPrz    G    C        0      0        2 
  28  chr28_18263035     ZBoe    G    C        0      0        2 
  28  chr28_18263035     ZGre    G    C        0      0        2 
  28  chr28_18263035     ZHar    G    C        0      0        2 
  28  chr28_18263035   Sample    G    C        1      2        2 
  28  chr28_18264180     AAsi    A    C        0      0        2 
  28  chr28_18264180     AKia    A    C        0      0        2 
  28  chr28_18264180     AOna    A    C        0      0        2 
  28  chr28_18264180     ASom    A    C        0      0        2 
  28  chr28_18264180     HCab    A    C        0      0        2 
  28  chr28_18264180     HPrz    A    C        0      0        2 
  28  chr28_18264180     ZBoe    A    C        0      0        2 
  28  chr28_18264180     ZGre    A    C        0      0        2 
  28  chr28_18264180     ZHar    A    C      0.5      1        2 
  28  chr28_18264180   Sample    A    C        0      0        2 
  28  chr28_18288429     AAsi    T    G        0      0        2 
  28  chr28_18288429     AKia    T    G        0      0        2 
  28  chr28_18288429     AOna    T    G        0      0        2 
  28  chr28_18288429     ASom    T    G        0      0        2 
  28  chr28_18288429     HCab    T    G        1      2        2 
  28  chr28_18288429     HPrz    T    G        0      0        2 
  28  chr28_18288429     ZBoe    T    G        0      0        2 
  28  chr28_18288429     ZGre    T    G        0      0        2 
  28  chr28_18288429     ZHar    T    G        0      0        2 
  28  chr28_18288429   Sample    T    G        0      0        2 
  28  chr28_18291469     AAsi    G    T        0      0        2 
  28  chr28_18291469     AKia    G    T        0      0        2 
  28  chr28_18291469     AOna    G    T        0      0        2 
  28  chr28_18291469     ASom    G    T        0      0        2 
  28  chr28_18291469     HCab    G    T        1      2        2 
  28  chr28_18291469     HPrz    G    T        1      2        2 
  28  chr28_18291469     ZBoe    G    T        0      0        2 
  28  chr28_18291469     ZGre    G    T        0      0        2 
  28  chr28_18291469     ZHar    G    T        0      0        2 
  28  chr28_18291469   Sample    G    T        0      0        2 
  28  chr28_18292849     AAsi    A    C        0      0        2 
  28  chr28_18292849     AKia    A    C        1      2        2 
  28  chr28_18292849     AOna    A    C        0      0        2 
  28  chr28_18292849     ASom    A    C        0      0        2 
  28  chr28_18292849     HCab    A    C        0      0        2 
  28  chr28_18292849     HPrz    A    C        0      0        2 
  28  chr28_18292849     ZBoe    A    C        0      0        2 
  28  chr28_18292849     ZGre    A    C        0      0        2 
  28  chr28_18292849     ZHar    A    C        0      0        2 
  28  chr28_18292849   Sample    A    C        0      0        2 
  28  chr28_18303249     AAsi    T    G        0      0        2 
  28  chr28_18303249     AKia    T    G        0      0        2 
  28  chr28_18303249     AOna    T    G        0      0        2 
  28  chr28_18303249     ASom    T    G        1      2        2 
  28  chr28_18303249     HCab    T    G        0      0        2 
  28  chr28_18303249     HPrz    T    G        0      0        2 
  28  chr28_18303249     ZBoe    T    G        0      0        2 
  28  chr28_18303249     ZGre    T    G        0      0        2 
  28  chr28_18303249     ZHar    T    G        0      0        2 
  28  chr28_18303249   Sample    T    G        0      0        2 
  28  chr28_18307329     AAsi    T    G        1      2        2 
  28  chr28_18307329     AKia    T    G        0      0        2 
  28  chr28_18307329     AOna    T    G        0      0        2 
  28  chr28_18307329     ASom    T    G        0      0        2 
  28  chr28_18307329     HCab    T    G        0      0        2 
  28  chr28_18307329     HPrz    T    G        0      0        2 
  28  chr28_18307329     ZBoe    T    G        0      0        2 
  28  chr28_18307329     ZGre    T    G        0      0        2 
  28  chr28_18307329     ZHar    T    G        0      0        2 
  28  chr28_18307329   Sample    T    G        1      2        2 
  28  chr28_18343910     AAsi    A    T        0      0        2 
  28  chr28_18343910     AKia    A    T        0      0        2 
  28  chr28_18343910     AOna    A    T        0      0        2 
  28  chr28_18343910     ASom    A    T        0      0        2 
  28  chr28_18343910     HCab    A    T        0      0        2 
  28  chr28_18343910     HPrz    A    T        0      0        2 
  28  chr28_18343910     ZBoe    A    T        0      0        2 
  28  chr28_18343910     ZGre    A    T        0      0        2 
  28  chr28_18343910     ZHar    A    T      0.5      1        2 
  28  chr28_18343910   Sample    A    T        0      0        2 
  28  chr28_18351671     AAsi    T    A        0      0        2 
  28  chr28_18351671     AKia    T    A        0      0        2 
  28  chr28_18351671     AOna    T    A        0      0        2 
  28  chr28_18351671     ASom    T    A        0      0        2 
  28  chr28_18351671     HCab    T    A        0      0        2 
  28  chr28_18351671     HPrz    T    A        0      0        2 
  28  chr28_18351671     ZBoe    T    A      0.5      1        2 
  28  chr28_18351671     ZGre    T    A        0      0        2 
  28  chr28_18351671     ZHar    T    A        0      0        2 
  28  chr28_18351671   Sample    T    A        0      0        2 
  28  chr28_18369002     AAsi    G    T        0      0        2 
  28  chr28_18369002     AKia    G    T        0      0        2 
  28  chr28_18369002     AOna    G    T        0      0        2 
  28  chr28_18369002     ASom    G    T        0      0        2 
  28  chr28_18369002     HCab    G    T        1      2        2 
  28  chr28_18369002     HPrz    G    T        1      2        2 
  28  chr28_18369002     ZBoe    G    T        0      0        2 
  28  chr28_18369002     ZGre    G    T        0      0        2 
  28  chr28_18369002     ZHar    G    T        0      0        2 
  28  chr28_18369002   Sample    G    T        0      0        2 
  28  chr28_18392624     AAsi    G    C        0      0        2 
  28  chr28_18392624     AKia    G    C        0      0        2 
  28  chr28_18392624     AOna    G    C        0      0        2 
  28  chr28_18392624     ASom    G    C        0      0        2 
  28  chr28_18392624     HCab    G    C        0      0        2 
  28  chr28_18392624     HPrz    G    C        0      0        2 
  28  chr28_18392624     ZBoe    G    C      0.5      1        2 
  28  chr28_18392624     ZGre    G    C        0      0        2 
  28  chr28_18392624     ZHar    G    C        0      0        2 
  28  chr28_18392624   Sample    G    C        0      0        2 
  28  chr28_18434032     AAsi    C    G        0      0        2 
  28  chr28_18434032     AKia    C    G        0      0        2 
  28  chr28_18434032     AOna    C    G      0.5      1        2 
  28  chr28_18434032     ASom    C    G        0      0        2 
  28  chr28_18434032     HCab    C    G        0      0        2 
  28  chr28_18434032     HPrz    C    G        0      0        2 
  28  chr28_18434032     ZBoe    C    G        0      0        2 
  28  chr28_18434032     ZGre    C    G        0      0        2 
  28  chr28_18434032     ZHar    C    G        0      0        2 
  28  chr28_18434032   Sample    C    G        0      0        2 
  28  chr28_18452438     AAsi    A    C        0      0        2 
  28  chr28_18452438     AKia    A    C        0      0        2 
  28  chr28_18452438     AOna    A    C        0      0        2 
  28  chr28_18452438     ASom    A    C        0      0        2 
  28  chr28_18452438     HCab    A    C        0      0        2 
  28  chr28_18452438     HPrz    A    C        0      0        2 
  28  chr28_18452438     ZBoe    A    C        0      0        2 
  28  chr28_18452438     ZGre    A    C        1      2        2 
  28  chr28_18452438     ZHar    A    C        0      0        2 
  28  chr28_18452438   Sample    A    C        0      0        2 
  28  chr28_18482755     AAsi    C    A        0      0        2 
  28  chr28_18482755     AKia    C    A        0      0        2 
  28  chr28_18482755     AOna    C    A        0      0        2 
  28  chr28_18482755     ASom    C    A        0      0        2 
  28  chr28_18482755     HCab    C    A        0      0        2 
  28  chr28_18482755     HPrz    C    A        0      0        2 
  28  chr28_18482755     ZBoe    C    A        0      0        2 
  28  chr28_18482755     ZGre    C    A      0.5      1        2 
  28  chr28_18482755     ZHar    C    A        0      0        2 
  28  chr28_18482755   Sample    C    A        0      0        2 
  28  chr28_18491457     AAsi    A    C        0      0        2 
  28  chr28_18491457     AKia    A    C        0      0        2 
  28  chr28_18491457     AOna    A    C        0      0        2 
  28  chr28_18491457     ASom    A    C        0      0        2 
  28  chr28_18491457     HCab    A    C        1      2        2 
  28  chr28_18491457     HPrz    A    C        1      2        2 
  28  chr28_18491457     ZBoe    A    C        0      0        2 
  28  chr28_18491457     ZGre    A    C        0      0        2 
  28  chr28_18491457     ZHar    A    C        0      0        2 
  28  chr28_18491457   Sample    A    C        0      0        2 
  28  chr28_18501012     AAsi    T    G        0      0        2 
  28  chr28_18501012     AKia    T    G        0      0        2 
  28  chr28_18501012     AOna    T    G        0      0        2 
  28  chr28_18501012     ASom    T    G        0      0        2 
  28  chr28_18501012     HCab    T    G        1      2        2 
  28  chr28_18501012     HPrz    T    G        1      2        2 
  28  chr28_18501012     ZBoe    T    G        0      0        2 
  28  chr28_18501012     ZGre    T    G        0      0        2 
  28  chr28_18501012     ZHar    T    G        0      0        2 
  28  chr28_18501012   Sample    T    G        0      0        2 
  28  chr28_18547178     AAsi    A    C        1      2        2 
  28  chr28_18547178     AKia    A    C        0      0        2 
  28  chr28_18547178     AOna    A    C        0      0        2 
  28  chr28_18547178     ASom    A    C        1      2        2 
  28  chr28_18547178     HCab    A    C        0      0        2 
  28  chr28_18547178     HPrz    A    C        0      0        2 
  28  chr28_18547178     ZBoe    A    C        0      0        2 
  28  chr28_18547178     ZGre    A    C        0      0        2 
  28  chr28_18547178     ZHar    A    C        0      0        2 
  28  chr28_18547178   Sample    A    C        1      2        2 
  28  chr28_18552434     AAsi    T    G        0      0        2 
  28  chr28_18552434     AKia    T    G        0      0        2 
  28  chr28_18552434     AOna    T    G        0      0        2 
  28  chr28_18552434     ASom    T    G        0      0        2 
  28  chr28_18552434     HCab    T    G        0      0        2 
  28  chr28_18552434     HPrz    T    G        0      0        2 
  28  chr28_18552434     ZBoe    T    G      0.5      1        2 
  28  chr28_18552434     ZGre    T    G        0      0        2 
  28  chr28_18552434     ZHar    T    G        0      0        2 
  28  chr28_18552434   Sample    T    G        0      0        2 
  28  chr28_18557031     AAsi    T    A        0      0        2 
  28  chr28_18557031     AKia    T    A        0      0        2 
  28  chr28_18557031     AOna    T    A        0      0        2 
  28  chr28_18557031     ASom    T    A        0      0        2 
  28  chr28_18557031     HCab    T    A        1      2        2 
  28  chr28_18557031     HPrz    T    A        1      2        2 
  28  chr28_18557031     ZBoe    T    A        0      0        2 
  28  chr28_18557031     ZGre    T    A        0      0        2 
  28  chr28_18557031     ZHar    T    A        0      0        2 
  28  chr28_18557031   Sample    T    A        0      0        2 
  28  chr28_18568077     AAsi    T    A        0      0        2 
  28  chr28_18568077     AKia    T    A        0      0        2 
  28  chr28_18568077     AOna    T    A        0      0        2 
  28  chr28_18568077     ASom    T    A        0      0        2 
  28  chr28_18568077     HCab    T    A        1      2        2 
  28  chr28_18568077     HPrz    T    A        1      2        2 
  28  chr28_18568077     ZBoe    T    A        0      0        2 
  28  chr28_18568077     ZGre    T    A        0      0        2 
  28  chr28_18568077     ZHar    T    A        0      0        2 
  28  chr28_18568077   Sample    T    A        0      0        2 
  28  chr28_18572038     AAsi    A    C        0      0        2 
  28  chr28_18572038     AKia    A    C        0      0        2 
  28  chr28_18572038     AOna    A    C        0      0        2 
  28  chr28_18572038     ASom    A    C        0      0        2 
  28  chr28_18572038     HCab    A    C        1      2        2 
  28  chr28_18572038     HPrz    A    C        1      2        2 
  28  chr28_18572038     ZBoe    A    C        0      0        2 
  28  chr28_18572038     ZGre    A    C        0      0        2 
  28  chr28_18572038     ZHar    A    C        0      0        2 
  28  chr28_18572038   Sample    A    C        0      0        2 
  28  chr28_18586013     AAsi    T    A        0      0        2 
  28  chr28_18586013     AKia    T    A        0      0        2 
  28  chr28_18586013     AOna    T    A        0      0        2 
  28  chr28_18586013     ASom    T    A        0      0        2 
  28  chr28_18586013     HCab    T    A        1      2        2 
  28  chr28_18586013     HPrz    T    A        1      2        2 
  28  chr28_18586013     ZBoe    T    A        0      0        2 
  28  chr28_18586013     ZGre    T    A        0      0        2 
  28  chr28_18586013     ZHar    T    A        0      0        2 
  28  chr28_18586013   Sample    T    A        0      0        2 
  28  chr28_18588197     AAsi    A    C        0      0        2 
  28  chr28_18588197     AKia    A    C        0      0        2 
  28  chr28_18588197     AOna    A    C        0      0        2 
  28  chr28_18588197     ASom    A    C        0      0        2 
  28  chr28_18588197     HCab    A    C        0      0        2 
  28  chr28_18588197     HPrz    A    C        0      0        2 
  28  chr28_18588197     ZBoe    A    C        0      0        2 
  28  chr28_18588197     ZGre    A    C      0.5      1        2 
  28  chr28_18588197     ZHar    A    C        0      0        2 
  28  chr28_18588197   Sample    A    C        0      0        2 
  28  chr28_18599329     AAsi    C    G        0      0        2 
  28  chr28_18599329     AKia    C    G        0      0        2 
  28  chr28_18599329     AOna    C    G        0      0        2 
  28  chr28_18599329     ASom    C    G        0      0        2 
  28  chr28_18599329     HCab    C    G        0      0        2 
  28  chr28_18599329     HPrz    C    G        0      0        2 
  28  chr28_18599329     ZBoe    C    G        0      0        2 
  28  chr28_18599329     ZGre    C    G        1      2        2 
  28  chr28_18599329     ZHar    C    G        0      0        2 
  28  chr28_18599329   Sample    C    G        0      0        2 
  28  chr28_18603961     AAsi    T    G        0      0        2 
  28  chr28_18603961     AKia    T    G        0      0        2 
  28  chr28_18603961     AOna    T    G        0      0        2 
  28  chr28_18603961     ASom    T    G        0      0        2 
  28  chr28_18603961     HCab    T    G        1      2        2 
  28  chr28_18603961     HPrz    T    G        1      2        2 
  28  chr28_18603961     ZBoe    T    G        0      0        2 
  28  chr28_18603961     ZGre    T    G        0      0        2 
  28  chr28_18603961     ZHar    T    G        0      0        2 
  28  chr28_18603961   Sample    T    G        0      0        2 
  28  chr28_18636830     AAsi    T    A        1      2        2 
  28  chr28_18636830     AKia    T    A        0      0        2 
  28  chr28_18636830     AOna    T    A        0      0        2 
  28  chr28_18636830     ASom    T    A        1      2        2 
  28  chr28_18636830     HCab    T    A        0      0        2 
  28  chr28_18636830     HPrz    T    A        0      0        2 
  28  chr28_18636830     ZBoe    T    A        0      0        2 
  28  chr28_18636830     ZGre    T    A        0      0        2 
  28  chr28_18636830     ZHar    T    A        0      0        2 
  28  chr28_18636830   Sample    T    A        1      2        2 
  28  chr28_18647195     AAsi    T    G        0      0        2 
  28  chr28_18647195     AKia    T    G        0      0        2 
  28  chr28_18647195     AOna    T    G        0      0        2 
  28  chr28_18647195     ASom    T    G        0      0        2 
  28  chr28_18647195     HCab    T    G        1      2        2 
  28  chr28_18647195     HPrz    T    G        1      2        2 
  28  chr28_18647195     ZBoe    T    G        0      0        2 
  28  chr28_18647195     ZGre    T    G        0      0        2 
  28  chr28_18647195     ZHar    T    G        0      0        2 
  28  chr28_18647195   Sample    T    G        0      0        2 
  28  chr28_18649607     AAsi    C    A        0      0        2 
  28  chr28_18649607     AKia    C    A        0      0        2 
  28  chr28_18649607     AOna    C    A        0      0        2 
  28  chr28_18649607     ASom    C    A        0      0        2 
  28  chr28_18649607     HCab    C    A        1      2        2 
  28  chr28_18649607     HPrz    C    A        1      2        2 
  28  chr28_18649607     ZBoe    C    A        0      0        2 
  28  chr28_18649607     ZGre    C    A        0      0        2 
  28  chr28_18649607     ZHar    C    A        0      0        2 
  28  chr28_18649607   Sample    C    A        0      0        2 
  28  chr28_18652643     AAsi    T    A        0      0        2 
  28  chr28_18652643     AKia    T    A        0      0        2 
  28  chr28_18652643     AOna    T    A      0.5      1        2 
  28  chr28_18652643     ASom    T    A        0      0        2 
  28  chr28_18652643     HCab    T    A        0      0        2 
  28  chr28_18652643     HPrz    T    A        0      0        2 
```
