## Supplementary File 6. Zonkey (Schubert et al. 2017) report for donkey specimen Ancient6. for "No genetic evidence yet for hinnies at Mazongshan (400-160 BCE), northwestern China": excl_ts.frq.strat (part 88 of 92)

```
  28  chr28_18652643     ZBoe    T    A        0      0        2 
  28  chr28_18652643     ZGre    T    A        0      0        2 
  28  chr28_18652643     ZHar    T    A        0      0        2 
  28  chr28_18652643   Sample    T    A        0      0        2 
  28  chr28_18657219     AAsi    A    T        0      0        2 
  28  chr28_18657219     AKia    A    T      0.5      1        2 
  28  chr28_18657219     AOna    A    T        0      0        2 
  28  chr28_18657219     ASom    A    T        0      0        2 
  28  chr28_18657219     HCab    A    T        0      0        2 
  28  chr28_18657219     HPrz    A    T        0      0        2 
  28  chr28_18657219     ZBoe    A    T        0      0        2 
  28  chr28_18657219     ZGre    A    T        0      0        2 
  28  chr28_18657219     ZHar    A    T        0      0        2 
  28  chr28_18657219   Sample    A    T        0      0        2 
  28  chr28_18660891     AAsi    A    C        0      0        2 
  28  chr28_18660891     AKia    A    C        0      0        2 
  28  chr28_18660891     AOna    A    C        0      0        2 
  28  chr28_18660891     ASom    A    C        0      0        2 
  28  chr28_18660891     HCab    A    C        0      0        2 
  28  chr28_18660891     HPrz    A    C        0      0        2 
  28  chr28_18660891     ZBoe    A    C        1      2        2 
  28  chr28_18660891     ZGre    A    C        0      0        2 
  28  chr28_18660891     ZHar    A    C        0      0        2 
  28  chr28_18660891   Sample    A    C        0      0        2 
  28  chr28_18662808     AAsi    G    C        0      0        2 
  28  chr28_18662808     AKia    G    C        0      0        2 
  28  chr28_18662808     AOna    G    C      0.5      1        2 
  28  chr28_18662808     ASom    G    C        0      0        2 
  28  chr28_18662808     HCab    G    C        0      0        2 
  28  chr28_18662808     HPrz    G    C        0      0        2 
  28  chr28_18662808     ZBoe    G    C        0      0        2 
  28  chr28_18662808     ZGre    G    C        0      0        2 
  28  chr28_18662808     ZHar    G    C        0      0        2 
  28  chr28_18662808   Sample    G    C        0      0        2 
  28  chr28_18728924     AAsi    C    A        0      0        2 
  28  chr28_18728924     AKia    C    A        0      0        2 
  28  chr28_18728924     AOna    C    A        0      0        2 
  28  chr28_18728924     ASom    C    A        0      0        2 
  28  chr28_18728924     HCab    C    A        1      2        2 
  28  chr28_18728924     HPrz    C    A        1      2        2 
  28  chr28_18728924     ZBoe    C    A        0      0        2 
  28  chr28_18728924     ZGre    C    A        0      0        2 
  28  chr28_18728924     ZHar    C    A        0      0        2 
  28  chr28_18728924   Sample    C    A        0      0        2 
  28  chr28_18738984     AAsi    A    C        0      0        2 
  28  chr28_18738984     AKia    A    C        0      0        2 
  28  chr28_18738984     AOna    A    C        0      0        2 
  28  chr28_18738984     ASom    A    C        0      0        2 
  28  chr28_18738984     HCab    A    C        0      0        2 
  28  chr28_18738984     HPrz    A    C        1      2        2 
  28  chr28_18738984     ZBoe    A    C        0      0        2 
  28  chr28_18738984     ZGre    A    C        0      0        2 
  28  chr28_18738984     ZHar    A    C        0      0        2 
  28  chr28_18738984   Sample    A    C        0      0        2 
  28  chr28_18743689     AAsi    T    A        0      0        2 
  28  chr28_18743689     AKia    T    A        0      0        2 
  28  chr28_18743689     AOna    T    A        0      0        2 
  28  chr28_18743689     ASom    T    A        0      0        2 
  28  chr28_18743689     HCab    T    A        1      2        2 
  28  chr28_18743689     HPrz    T    A        1      2        2 
  28  chr28_18743689     ZBoe    T    A        0      0        2 
  28  chr28_18743689     ZGre    T    A        0      0        2 
  28  chr28_18743689     ZHar    T    A        0      0        2 
  28  chr28_18743689   Sample    T    A        0      0        2 
  28  chr28_18746028     AAsi    A    T        1      2        2 
  28  chr28_18746028     AKia    A    T        0      0        2 
  28  chr28_18746028     AOna    A    T        0      0        2 
  28  chr28_18746028     ASom    A    T        0      0        2 
  28  chr28_18746028     HCab    A    T        0      0        2 
  28  chr28_18746028     HPrz    A    T        0      0        2 
  28  chr28_18746028     ZBoe    A    T        0      0        2 
  28  chr28_18746028     ZGre    A    T        0      0        2 
  28  chr28_18746028     ZHar    A    T        0      0        2 
  28  chr28_18746028   Sample    A    T        1      2        2 
  28  chr28_18757263     AAsi    C    G        0      0        2 
  28  chr28_18757263     AKia    C    G        0      0        2 
  28  chr28_18757263     AOna    C    G        0      0        2 
  28  chr28_18757263     ASom    C    G        0      0        2 
  28  chr28_18757263     HCab    C    G        0      0        2 
  28  chr28_18757263     HPrz    C    G        0      0        2 
  28  chr28_18757263     ZBoe    C    G        0      0        2 
  28  chr28_18757263     ZGre    C    G        1      2        2 
  28  chr28_18757263     ZHar    C    G        0      0        2 
  28  chr28_18757263   Sample    C    G        0      0        2 
  28  chr28_18760094     AAsi    G    C        0      0        2 
  28  chr28_18760094     AKia    G    C        0      0        2 
  28  chr28_18760094     AOna    G    C        1      2        2 
  28  chr28_18760094     ASom    G    C        0      0        2 
  28  chr28_18760094     HCab    G    C        0      0        2 
  28  chr28_18760094     HPrz    G    C        0      0        2 
  28  chr28_18760094     ZBoe    G    C        0      0        2 
  28  chr28_18760094     ZGre    G    C        0      0        2 
  28  chr28_18760094     ZHar    G    C        0      0        2 
  28  chr28_18760094   Sample    G    C        0      0        2 
  28  chr28_18765405     AAsi    T    G        0      0        2 
  28  chr28_18765405     AKia    T    G        0      0        2 
  28  chr28_18765405     AOna    T    G        0      0        2 
  28  chr28_18765405     ASom    T    G        0      0        2 
  28  chr28_18765405     HCab    T    G        1      2        2 
  28  chr28_18765405     HPrz    T    G        1      2        2 
  28  chr28_18765405     ZBoe    T    G        0      0        2 
  28  chr28_18765405     ZGre    T    G        0      0        2 
  28  chr28_18765405     ZHar    T    G        0      0        2 
  28  chr28_18765405   Sample    T    G        0      0        2 
  28  chr28_18803391     AAsi    T    A        0      0        2 
  28  chr28_18803391     AKia    T    A        0      0        2 
  28  chr28_18803391     AOna    T    A        0      0        2 
  28  chr28_18803391     ASom    T    A        0      0        2 
  28  chr28_18803391     HCab    T    A        1      2        2 
  28  chr28_18803391     HPrz    T    A        1      2        2 
  28  chr28_18803391     ZBoe    T    A        0      0        2 
  28  chr28_18803391     ZGre    T    A        0      0        2 
  28  chr28_18803391     ZHar    T    A        0      0        2 
  28  chr28_18803391   Sample    T    A        0      0        2 
  28  chr28_18845921     AAsi    C    G        0      0        2 
  28  chr28_18845921     AKia    C    G        0      0        2 
  28  chr28_18845921     AOna    C    G      0.5      1        2 
  28  chr28_18845921     ASom    C    G        0      0        2 
  28  chr28_18845921     HCab    C    G        0      0        2 
  28  chr28_18845921     HPrz    C    G        0      0        2 
  28  chr28_18845921     ZBoe    C    G        0      0        2 
  28  chr28_18845921     ZGre    C    G        0      0        2 
  28  chr28_18845921     ZHar    C    G        0      0        2 
  28  chr28_18845921   Sample    C    G        0      0        2 
  28  chr28_18853405     AAsi    C    G        0      0        2 
  28  chr28_18853405     AKia    C    G        0      0        2 
  28  chr28_18853405     AOna    C    G        0      0        2 
  28  chr28_18853405     ASom    C    G        0      0        2 
  28  chr28_18853405     HCab    C    G        0      0        2 
  28  chr28_18853405     HPrz    C    G        0      0        2 
  28  chr28_18853405     ZBoe    C    G        0      0        2 
  28  chr28_18853405     ZGre    C    G      0.5      1        2 
  28  chr28_18853405     ZHar    C    G        0      0        2 
  28  chr28_18853405   Sample    C    G        0      0        2 
  28  chr28_18866534     AAsi    C    A        0      0        2 
  28  chr28_18866534     AKia    C    A        1      2        2 
  28  chr28_18866534     AOna    C    A        1      2        2 
  28  chr28_18866534     ASom    C    A        0      0        2 
  28  chr28_18866534     HCab    C    A        0      0        2 
  28  chr28_18866534     HPrz    C    A        0      0        2 
  28  chr28_18866534     ZBoe    C    A        0      0        2 
  28  chr28_18866534     ZGre    C    A        0      0        2 
  28  chr28_18866534     ZHar    C    A        0      0        2 
  28  chr28_18866534   Sample    C    A        0      0        2 
  28  chr28_18875950     AAsi    C    G        0      0        2 
  28  chr28_18875950     AKia    C    G        0      0        2 
  28  chr28_18875950     AOna    C    G        0      0        2 
  28  chr28_18875950     ASom    C    G        0      0        2 
  28  chr28_18875950     HCab    C    G        0      0        2 
  28  chr28_18875950     HPrz    C    G        0      0        2 
  28  chr28_18875950     ZBoe    C    G        0      0        2 
  28  chr28_18875950     ZGre    C    G        1      2        2 
  28  chr28_18875950     ZHar    C    G        0      0        2 
  28  chr28_18875950   Sample    C    G        0      0        2 
  28  chr28_18876929     AAsi    C    A        0      0        2 
  28  chr28_18876929     AKia    C    A        0      0        2 
  28  chr28_18876929     AOna    C    A        0      0        2 
  28  chr28_18876929     ASom    C    A        0      0        2 
  28  chr28_18876929     HCab    C    A      0.5      1        2 
  28  chr28_18876929     HPrz    C    A        0      0        2 
  28  chr28_18876929     ZBoe    C    A        0      0        2 
  28  chr28_18876929     ZGre    C    A        0      0        2 
  28  chr28_18876929     ZHar    C    A        0      0        2 
  28  chr28_18876929   Sample    C    A        0      0        2 
  28  chr28_18897655     AAsi    C    G        0      0        2 
  28  chr28_18897655     AKia    C    G        0      0        2 
  28  chr28_18897655     AOna    C    G        0      0        2 
  28  chr28_18897655     ASom    C    G        1      2        2 
  28  chr28_18897655     HCab    C    G        0      0        2 
  28  chr28_18897655     HPrz    C    G        0      0        2 
  28  chr28_18897655     ZBoe    C    G        0      0        2 
  28  chr28_18897655     ZGre    C    G        0      0        2 
  28  chr28_18897655     ZHar    C    G        0      0        2 
  28  chr28_18897655   Sample    C    G        0      0        2 
  28  chr28_18898164     AAsi    G    T        0      0        2 
  28  chr28_18898164     AKia    G    T        0      0        2 
  28  chr28_18898164     AOna    G    T        0      0        2 
  28  chr28_18898164     ASom    G    T        0      0        2 
  28  chr28_18898164     HCab    G    T        0      0        2 
  28  chr28_18898164     HPrz    G    T        0      0        2 
  28  chr28_18898164     ZBoe    G    T        1      2        2 
  28  chr28_18898164     ZGre    G    T        1      2        2 
  28  chr28_18898164     ZHar    G    T        1      2        2 
  28  chr28_18898164   Sample    G    T        0      0        2 
  28  chr28_18929274     AAsi    C    G        1      2        2 
  28  chr28_18929274     AKia    C    G        1      2        2 
  28  chr28_18929274     AOna    C    G        1      2        2 
  28  chr28_18929274     ASom    C    G        1      2        2 
  28  chr28_18929274     HCab    C    G        0      0        2 
  28  chr28_18929274     HPrz    C    G        0      0        2 
  28  chr28_18929274     ZBoe    C    G        0      0        2 
  28  chr28_18929274     ZGre    C    G        0      0        2 
  28  chr28_18929274     ZHar    C    G        0      0        2 
  28  chr28_18929274   Sample    C    G        1      2        2 
  28  chr28_18931935     AAsi    G    T        0      0        2 
  28  chr28_18931935     AKia    G    T        0      0        2 
  28  chr28_18931935     AOna    G    T        0      0        2 
  28  chr28_18931935     ASom    G    T        0      0        2 
  28  chr28_18931935     HCab    G    T        1      2        2 
  28  chr28_18931935     HPrz    G    T        1      2        2 
  28  chr28_18931935     ZBoe    G    T        0      0        2 
  28  chr28_18931935     ZGre    G    T        0      0        2 
  28  chr28_18931935     ZHar    G    T        0      0        2 
  28  chr28_18931935   Sample    G    T        0      0        2 
  28  chr28_18937387     AAsi    A    C        0      0        2 
  28  chr28_18937387     AKia    A    C        0      0        2 
  28  chr28_18937387     AOna    A    C        0      0        2 
  28  chr28_18937387     ASom    A    C        0      0        2 
  28  chr28_18937387     HCab    A    C        0      0        2 
  28  chr28_18937387     HPrz    A    C        0      0        2 
  28  chr28_18937387     ZBoe    A    C        0      0        2 
  28  chr28_18937387     ZGre    A    C        1      2        2 
  28  chr28_18937387     ZHar    A    C        0      0        2 
  28  chr28_18937387   Sample    A    C        0      0        2 
  28  chr28_18939936     AAsi    A    C        0      0        2 
  28  chr28_18939936     AKia    A    C        0      0        2 
  28  chr28_18939936     AOna    A    C        0      0        2 
  28  chr28_18939936     ASom    A    C        0      0        2 
  28  chr28_18939936     HCab    A    C        1      2        2 
  28  chr28_18939936     HPrz    A    C        1      2        2 
  28  chr28_18939936     ZBoe    A    C        0      0        2 
  28  chr28_18939936     ZGre    A    C        0      0        2 
  28  chr28_18939936     ZHar    A    C        0      0        2 
  28  chr28_18939936   Sample    A    C        0      0        2 
  28  chr28_18948482     AAsi    C    A        0      0        2 
  28  chr28_18948482     AKia    C    A        0      0        2 
  28  chr28_18948482     AOna    C    A        0      0        2 
  28  chr28_18948482     ASom    C    A        0      0        2 
  28  chr28_18948482     HCab    C    A        0      0        2 
  28  chr28_18948482     HPrz    C    A        0      0        2 
  28  chr28_18948482     ZBoe    C    A        0      0        2 
  28  chr28_18948482     ZGre    C    A        1      2        2 
  28  chr28_18948482     ZHar    C    A        0      0        2 
  28  chr28_18948482   Sample    C    A        0      0        2 
  28  chr28_18951418     AAsi    C    G        1      2        2 
  28  chr28_18951418     AKia    C    G        0      0        2 
  28  chr28_18951418     AOna    C    G        0      0        2 
  28  chr28_18951418     ASom    C    G        1      2        2 
  28  chr28_18951418     HCab    C    G        0      0        2 
  28  chr28_18951418     HPrz    C    G        0      0        2 
  28  chr28_18951418     ZBoe    C    G        0      0        2 
  28  chr28_18951418     ZGre    C    G        0      0        2 
  28  chr28_18951418     ZHar    C    G        0      0        2 
  28  chr28_18951418   Sample    C    G        1      2        2 
  28  chr28_18959933     AAsi    G    T        0      0        2 
  28  chr28_18959933     AKia    G    T        1      2        2 
  28  chr28_18959933     AOna    G    T      0.5      1        2 
  28  chr28_18959933     ASom    G    T        0      0        2 
  28  chr28_18959933     HCab    G    T        0      0        2 
  28  chr28_18959933     HPrz    G    T        0      0        2 
  28  chr28_18959933     ZBoe    G    T        0      0        2 
  28  chr28_18959933     ZGre    G    T        0      0        2 
  28  chr28_18959933     ZHar    G    T        0      0        2 
  28  chr28_18959933   Sample    G    T        0      0        2 
  28  chr28_18967375     AAsi    T    G        0      0        2 
  28  chr28_18967375     AKia    T    G        0      0        2 
  28  chr28_18967375     AOna    T    G        0      0        2 
  28  chr28_18967375     ASom    T    G        0      0        2 
  28  chr28_18967375     HCab    T    G        1      2        2 
  28  chr28_18967375     HPrz    T    G        1      2        2 
  28  chr28_18967375     ZBoe    T    G        0      0        2 
  28  chr28_18967375     ZGre    T    G        0      0        2 
  28  chr28_18967375     ZHar    T    G        0      0        2 
  28  chr28_18967375   Sample    T    G        0      0        2 
  28  chr28_18979296     AAsi    C    G        0      0        2 
  28  chr28_18979296     AKia    C    G        0      0        2 
  28  chr28_18979296     AOna    C    G        0      0        2 
  28  chr28_18979296     ASom    C    G        0      0        2 
  28  chr28_18979296     HCab    C    G        0      0        2 
  28  chr28_18979296     HPrz    C    G        0      0        2 
  28  chr28_18979296     ZBoe    C    G        0      0        2 
  28  chr28_18979296     ZGre    C    G        0      0        2 
  28  chr28_18979296     ZHar    C    G      0.5      1        2 
  28  chr28_18979296   Sample    C    G        0      0        2 
  28  chr28_18984593     AAsi    A    T        0      0        2 
  28  chr28_18984593     AKia    A    T        0      0        2 
  28  chr28_18984593     AOna    A    T        0      0        2 
  28  chr28_18984593     ASom    A    T        0      0        2 
  28  chr28_18984593     HCab    A    T      0.5      1        2 
  28  chr28_18984593     HPrz    A    T        0      0        2 
  28  chr28_18984593     ZBoe    A    T        0      0        2 
  28  chr28_18984593     ZGre    A    T        0      0        2 
  28  chr28_18984593     ZHar    A    T        0      0        2 
  28  chr28_18984593   Sample    A    T        0      0        2 
  28  chr28_18992436     AAsi    T    A        0      0        2 
  28  chr28_18992436     AKia    T    A        0      0        2 
  28  chr28_18992436     AOna    T    A        0      0        2 
  28  chr28_18992436     ASom    T    A        0      0        2 
  28  chr28_18992436     HCab    T    A        0      0        2 
  28  chr28_18992436     HPrz    T    A        0      0        2 
  28  chr28_18992436     ZBoe    T    A        0      0        2 
  28  chr28_18992436     ZGre    T    A        1      2        2 
  28  chr28_18992436     ZHar    T    A        0      0        2 
  28  chr28_18992436   Sample    T    A        0      0        2 
  28  chr28_19000791     AAsi    T    G        0      0        2 
  28  chr28_19000791     AKia    T    G        0      0        2 
  28  chr28_19000791     AOna    T    G        0      0        2 
  28  chr28_19000791     ASom    T    G        0      0        2 
  28  chr28_19000791     HCab    T    G        1      2        2 
  28  chr28_19000791     HPrz    T    G        1      2        2 
  28  chr28_19000791     ZBoe    T    G        0      0        2 
  28  chr28_19000791     ZGre    T    G        0      0        2 
  28  chr28_19000791     ZHar    T    G        0      0        2 
  28  chr28_19000791   Sample    T    G        0      0        2 
  28  chr28_19002297     AAsi    T    G      0.5      1        2 
  28  chr28_19002297     AKia    T    G        0      0        2 
  28  chr28_19002297     AOna    T    G        0      0        2 
  28  chr28_19002297     ASom    T    G        0      0        2 
  28  chr28_19002297     HCab    T    G        0      0        2 
  28  chr28_19002297     HPrz    T    G        0      0        2 
  28  chr28_19002297     ZBoe    T    G        0      0        2 
  28  chr28_19002297     ZGre    T    G        0      0        2 
  28  chr28_19002297     ZHar    T    G        0      0        2 
  28  chr28_19002297   Sample    T    G        0      0        2 
  28  chr28_19007338     AAsi    G    C        0      0        2 
  28  chr28_19007338     AKia    G    C        0      0        2 
  28  chr28_19007338     AOna    G    C        0      0        2 
  28  chr28_19007338     ASom    G    C        0      0        2 
  28  chr28_19007338     HCab    G    C        1      2        2 
  28  chr28_19007338     HPrz    G    C        1      2        2 
  28  chr28_19007338     ZBoe    G    C        0      0        2 
  28  chr28_19007338     ZGre    G    C        0      0        2 
  28  chr28_19007338     ZHar    G    C        0      0        2 
  28  chr28_19007338   Sample    G    C        0      0        2 
  28  chr28_19008644     AAsi    G    T        0      0        2 
  28  chr28_19008644     AKia    G    T        0      0        2 
  28  chr28_19008644     AOna    G    T        0      0        2 
  28  chr28_19008644     ASom    G    T        0      0        2 
  28  chr28_19008644     HCab    G    T        0      0        2 
  28  chr28_19008644     HPrz    G    T        0      0        2 
  28  chr28_19008644     ZBoe    G    T      0.5      1        2 
  28  chr28_19008644     ZGre    G    T        0      0        2 
  28  chr28_19008644     ZHar    G    T        0      0        2 
  28  chr28_19008644   Sample    G    T        0      0        2 
  28  chr28_19023549     AAsi    G    T        0      0        2 
  28  chr28_19023549     AKia    G    T        0      0        2 
  28  chr28_19023549     AOna    G    T        0      0        2 
  28  chr28_19023549     ASom    G    T        0      0        2 
  28  chr28_19023549     HCab    G    T        0      0        2 
  28  chr28_19023549     HPrz    G    T        0      0        2 
  28  chr28_19023549     ZBoe    G    T      0.5      1        2 
  28  chr28_19023549     ZGre    G    T        0      0        2 
  28  chr28_19023549     ZHar    G    T        0      0        2 
  28  chr28_19023549   Sample    G    T        0      0        2 
  28  chr28_19061658     AAsi    T    G        0      0        2 
  28  chr28_19061658     AKia    T    G        0      0        2 
  28  chr28_19061658     AOna    T    G        0      0        2 
  28  chr28_19061658     ASom    T    G        0      0        2 
  28  chr28_19061658     HCab    T    G        1      2        2 
  28  chr28_19061658     HPrz    T    G        1      2        2 
  28  chr28_19061658     ZBoe    T    G        0      0        2 
  28  chr28_19061658     ZGre    T    G        0      0        2 
  28  chr28_19061658     ZHar    T    G        0      0        2 
  28  chr28_19061658   Sample    T    G        0      0        2 
  28  chr28_19065095     AAsi    A    C        0      0        2 
  28  chr28_19065095     AKia    A    C        0      0        2 
  28  chr28_19065095     AOna    A    C        0      0        2 
  28  chr28_19065095     ASom    A    C        0      0        2 
  28  chr28_19065095     HCab    A    C      0.5      1        2 
  28  chr28_19065095     HPrz    A    C        1      2        2 
  28  chr28_19065095     ZBoe    A    C        0      0        2 
  28  chr28_19065095     ZGre    A    C        0      0        2 
  28  chr28_19065095     ZHar    A    C        0      0        2 
  28  chr28_19065095   Sample    A    C        0      0        2 
  28  chr28_19075214     AAsi    T    G        0      0        2 
  28  chr28_19075214     AKia    T    G        0      0        2 
  28  chr28_19075214     AOna    T    G        0      0        2 
  28  chr28_19075214     ASom    T    G        0      0        2 
  28  chr28_19075214     HCab    T    G        0      0        2 
  28  chr28_19075214     HPrz    T    G        0      0        2 
  28  chr28_19075214     ZBoe    T    G      0.5      1        2 
  28  chr28_19075214     ZGre    T    G        0      0        2 
  28  chr28_19075214     ZHar    T    G        0      0        2 
  28  chr28_19075214   Sample    T    G        0      0        2 
  28  chr28_19078572     AAsi    T    A        0      0        2 
  28  chr28_19078572     AKia    T    A        0      0        2 
  28  chr28_19078572     AOna    T    A        0      0        2 
  28  chr28_19078572     ASom    T    A        0      0        2 
  28  chr28_19078572     HCab    T    A        1      2        2 
  28  chr28_19078572     HPrz    T    A        1      2        2 
  28  chr28_19078572     ZBoe    T    A        0      0        2 
  28  chr28_19078572     ZGre    T    A        0      0        2 
  28  chr28_19078572     ZHar    T    A        0      0        2 
  28  chr28_19078572   Sample    T    A        0      0        2 
  28  chr28_19081206     AAsi    T    A        0      0        2 
  28  chr28_19081206     AKia    T    A        0      0        2 
  28  chr28_19081206     AOna    T    A        0      0        2 
  28  chr28_19081206     ASom    T    A        0      0        2 
  28  chr28_19081206     HCab    T    A        0      0        2 
  28  chr28_19081206     HPrz    T    A        0      0        2 
  28  chr28_19081206     ZBoe    T    A        0      0        2 
  28  chr28_19081206     ZGre    T    A        1      2        2 
  28  chr28_19081206     ZHar    T    A        0      0        2 
  28  chr28_19081206   Sample    T    A        0      0        2 
  28  chr28_19104267     AAsi    G    C        0      0        2 
  28  chr28_19104267     AKia    G    C        0      0        2 
  28  chr28_19104267     AOna    G    C        0      0        2 
  28  chr28_19104267     ASom    G    C        0      0        2 
  28  chr28_19104267     HCab    G    C        0      0        2 
  28  chr28_19104267     HPrz    G    C        0      0        2 
  28  chr28_19104267     ZBoe    G    C        0      0        2 
  28  chr28_19104267     ZGre    G    C        1      2        2 
  28  chr28_19104267     ZHar    G    C        0      0        2 
  28  chr28_19104267   Sample    G    C        0      0        2 
  28  chr28_19124558     AAsi    G    T        0      0        2 
  28  chr28_19124558     AKia    G    T        0      0        2 
  28  chr28_19124558     AOna    G    T        0      0        2 
  28  chr28_19124558     ASom    G    T        0      0        2 
  28  chr28_19124558     HCab    G    T        0      0        2 
  28  chr28_19124558     HPrz    G    T        0      0        2 
  28  chr28_19124558     ZBoe    G    T        1      2        2 
  28  chr28_19124558     ZGre    G    T        0      0        2 
  28  chr28_19124558     ZHar    G    T        0      0        2 
  28  chr28_19124558   Sample    G    T        0      0        2 
  28  chr28_19136613     AAsi    C    G        0      0        2 
  28  chr28_19136613     AKia    C    G        0      0        2 
  28  chr28_19136613     AOna    C    G        0      0        2 
  28  chr28_19136613     ASom    C    G        0      0        2 
  28  chr28_19136613     HCab    C    G        0      0        2 
  28  chr28_19136613     HPrz    C    G        0      0        2 
  28  chr28_19136613     ZBoe    C    G        0      0        2 
  28  chr28_19136613     ZGre    C    G        0      0        2 
  28  chr28_19136613     ZHar    C    G      0.5      1        2 
  28  chr28_19136613   Sample    C    G        0      0        2 
  28  chr28_19158095     AAsi    T    G        0      0        2 
  28  chr28_19158095     AKia    T    G        0      0        2 
  28  chr28_19158095     AOna    T    G        0      0        2 
  28  chr28_19158095     ASom    T    G        0      0        2 
  28  chr28_19158095     HCab    T    G        1      2        2 
  28  chr28_19158095     HPrz    T    G        1      2        2 
  28  chr28_19158095     ZBoe    T    G        0      0        2 
  28  chr28_19158095     ZGre    T    G        0      0        2 
  28  chr28_19158095     ZHar    T    G        0      0        2 
  28  chr28_19158095   Sample    T    G        0      0        2 
  28  chr28_19177797     AAsi    C    G        0      0        2 
  28  chr28_19177797     AKia    C    G        0      0        2 
  28  chr28_19177797     AOna    C    G        0      0        2 
  28  chr28_19177797     ASom    C    G        0      0        2 
  28  chr28_19177797     HCab    C    G        0      0        2 
  28  chr28_19177797     HPrz    C    G        0      0        2 
  28  chr28_19177797     ZBoe    C    G      0.5      1        2 
  28  chr28_19177797     ZGre    C    G        0      0        2 
  28  chr28_19177797     ZHar    C    G        1      2        2 
  28  chr28_19177797   Sample    C    G        0      0        2 
  28  chr28_19205867     AAsi    G    C        0      0        2 
  28  chr28_19205867     AKia    G    C        0      0        2 
  28  chr28_19205867     AOna    G    C        0      0        2 
  28  chr28_19205867     ASom    G    C        0      0        2 
  28  chr28_19205867     HCab    G    C      0.5      1        2 
  28  chr28_19205867     HPrz    G    C        1      2        2 
  28  chr28_19205867     ZBoe    G    C        0      0        2 
  28  chr28_19205867     ZGre    G    C        0      0        2 
  28  chr28_19205867     ZHar    G    C        0      0        2 
  28  chr28_19205867   Sample    G    C        0      0        2 
  28  chr28_19208136     AAsi    A    C        0      0        2 
  28  chr28_19208136     AKia    A    C        0      0        2 
  28  chr28_19208136     AOna    A    C        0      0        2 
  28  chr28_19208136     ASom    A    C        0      0        2 
  28  chr28_19208136     HCab    A    C      0.5      1        2 
  28  chr28_19208136     HPrz    A    C        0      0        2 
  28  chr28_19208136     ZBoe    A    C        0      0        2 
  28  chr28_19208136     ZGre    A    C        0      0        2 
  28  chr28_19208136     ZHar    A    C        0      0        2 
  28  chr28_19208136   Sample    A    C        0      0        2 
  28  chr28_19208563     AAsi    C    A        0      0        2 
  28  chr28_19208563     AKia    C    A        0      0        2 
  28  chr28_19208563     AOna    C    A        0      0        2 
  28  chr28_19208563     ASom    C    A        0      0        2 
  28  chr28_19208563     HCab    C    A        0      0        2 
  28  chr28_19208563     HPrz    C    A        0      0        2 
  28  chr28_19208563     ZBoe    C    A      0.5      1        2 
  28  chr28_19208563     ZGre    C    A        0      0        2 
  28  chr28_19208563     ZHar    C    A        0      0        2 
  28  chr28_19208563   Sample    C    A        0      0        2 
  28  chr28_19238134     AAsi    C    G        0      0        2 
  28  chr28_19238134     AKia    C    G        0      0        2 
  28  chr28_19238134     AOna    C    G      0.5      1        2 
  28  chr28_19238134     ASom    C    G        0      0        2 
  28  chr28_19238134     HCab    C    G        0      0        2 
  28  chr28_19238134     HPrz    C    G        0      0        2 
  28  chr28_19238134     ZBoe    C    G        0      0        2 
  28  chr28_19238134     ZGre    C    G        0      0        2 
  28  chr28_19238134     ZHar    C    G        0      0        2 
  28  chr28_19238134   Sample    C    G        0      0        2 
  28  chr28_19259892     AAsi    A    C        0      0        2 
  28  chr28_19259892     AKia    A    C        0      0        2 
  28  chr28_19259892     AOna    A    C        1      2        2 
  28  chr28_19259892     ASom    A    C        0      0        2 
  28  chr28_19259892     HCab    A    C        0      0        2 
  28  chr28_19259892     HPrz    A    C        0      0        2 
  28  chr28_19259892     ZBoe    A    C        0      0        2 
  28  chr28_19259892     ZGre    A    C        0      0        2 
  28  chr28_19259892     ZHar    A    C        0      0        2 
  28  chr28_19259892   Sample    A    C        0      0        2 
  28  chr28_19291244     AAsi    C    G        0      0        2 
  28  chr28_19291244     AKia    C    G        0      0        2 
  28  chr28_19291244     AOna    C    G        0      0        2 
  28  chr28_19291244     ASom    C    G        0      0        2 
  28  chr28_19291244     HCab    C    G        1      2        2 
  28  chr28_19291244     HPrz    C    G        1      2        2 
  28  chr28_19291244     ZBoe    C    G        0      0        2 
  28  chr28_19291244     ZGre    C    G        0      0        2 
  28  chr28_19291244     ZHar    C    G        0      0        2 
  28  chr28_19291244   Sample    C    G        0      0        2 
  28  chr28_19296481     AAsi    C    G        1      2        2 
  28  chr28_19296481     AKia    C    G        0      0        2 
  28  chr28_19296481     AOna    C    G        0      0        2 
  28  chr28_19296481     ASom    C    G        1      2        2 
  28  chr28_19296481     HCab    C    G        0      0        2 
  28  chr28_19296481     HPrz    C    G        0      0        2 
  28  chr28_19296481     ZBoe    C    G        0      0        2 
  28  chr28_19296481     ZGre    C    G        0      0        2 
  28  chr28_19296481     ZHar    C    G        0      0        2 
  28  chr28_19296481   Sample    C    G        1      2        2 
  28  chr28_19322051     AAsi    G    T        0      0        2 
  28  chr28_19322051     AKia    G    T        1      2        2 
  28  chr28_19322051     AOna    G    T        1      2        2 
  28  chr28_19322051     ASom    G    T        0      0        2 
  28  chr28_19322051     HCab    G    T        0      0        2 
  28  chr28_19322051     HPrz    G    T        0      0        2 
  28  chr28_19322051     ZBoe    G    T        0      0        2 
  28  chr28_19322051     ZGre    G    T        0      0        2 
  28  chr28_19322051     ZHar    G    T        0      0        2 
  28  chr28_19322051   Sample    G    T        0      0        2 
  28  chr28_19328831     AAsi    C    G        0      0        2 
  28  chr28_19328831     AKia    C    G      0.5      1        2 
  28  chr28_19328831     AOna    C    G        0      0        2 
  28  chr28_19328831     ASom    C    G        0      0        2 
  28  chr28_19328831     HCab    C    G        0      0        2 
  28  chr28_19328831     HPrz    C    G        0      0        2 
  28  chr28_19328831     ZBoe    C    G        0      0        2 
  28  chr28_19328831     ZGre    C    G        0      0        2 
  28  chr28_19328831     ZHar    C    G        0      0        2 
  28  chr28_19328831   Sample    C    G        0      0        2 
  28  chr28_19334940     AAsi    G    C        0      0        2 
  28  chr28_19334940     AKia    G    C        0      0        2 
  28  chr28_19334940     AOna    G    C        0      0        2 
  28  chr28_19334940     ASom    G    C        1      2        2 
  28  chr28_19334940     HCab    G    C        0      0        2 
  28  chr28_19334940     HPrz    G    C        0      0        2 
  28  chr28_19334940     ZBoe    G    C        0      0        2 
  28  chr28_19334940     ZGre    G    C        0      0        2 
  28  chr28_19334940     ZHar    G    C        0      0        2 
  28  chr28_19334940   Sample    G    C        0      0        2 
  28  chr28_19340445     AAsi    C    A        0      0        2 
  28  chr28_19340445     AKia    C    A        0      0        2 
  28  chr28_19340445     AOna    C    A        0      0        2 
  28  chr28_19340445     ASom    C    A        0      0        2 
  28  chr28_19340445     HCab    C    A        1      2        2 
  28  chr28_19340445     HPrz    C    A        1      2        2 
  28  chr28_19340445     ZBoe    C    A        0      0        2 
  28  chr28_19340445     ZGre    C    A        0      0        2 
  28  chr28_19340445     ZHar    C    A        0      0        2 
  28  chr28_19340445   Sample    C    A        0      0        2 
  28  chr28_19356823     AAsi    G    C        0      0        2 
  28  chr28_19356823     AKia    G    C        0      0        2 
  28  chr28_19356823     AOna    G    C        0      0        2 
  28  chr28_19356823     ASom    G    C        1      2        2 
  28  chr28_19356823     HCab    G    C        0      0        2 
  28  chr28_19356823     HPrz    G    C        0      0        2 
  28  chr28_19356823     ZBoe    G    C        0      0        2 
  28  chr28_19356823     ZGre    G    C        0      0        2 
  28  chr28_19356823     ZHar    G    C        0      0        2 
  28  chr28_19356823   Sample    G    C        0      0        2 
  28  chr28_19383448     AAsi    A    C        0      0        2 
  28  chr28_19383448     AKia    A    C        0      0        2 
  28  chr28_19383448     AOna    A    C        0      0        2 
  28  chr28_19383448     ASom    A    C        0      0        2 
  28  chr28_19383448     HCab    A    C        1      2        2 
  28  chr28_19383448     HPrz    A    C        1      2        2 
  28  chr28_19383448     ZBoe    A    C        0      0        2 
  28  chr28_19383448     ZGre    A    C        0      0        2 
  28  chr28_19383448     ZHar    A    C        0      0        2 
  28  chr28_19383448   Sample    A    C        0      0        2 
  28  chr28_19409690     AAsi    A    C        0      0        2 
  28  chr28_19409690     AKia    A    C        0      0        2 
  28  chr28_19409690     AOna    A    C        0      0        2 
  28  chr28_19409690     ASom    A    C        0      0        2 
  28  chr28_19409690     HCab    A    C        1      2        2 
  28  chr28_19409690     HPrz    A    C        1      2        2 
  28  chr28_19409690     ZBoe    A    C        0      0        2 
  28  chr28_19409690     ZGre    A    C        0      0        2 
  28  chr28_19409690     ZHar    A    C        0      0        2 
  28  chr28_19409690   Sample    A    C        0      0        2 
  28  chr28_19410697     AAsi    A    C        0      0        2 
  28  chr28_19410697     AKia    A    C        0      0        2 
  28  chr28_19410697     AOna    A    C        0      0        2 
  28  chr28_19410697     ASom    A    C        0      0        2 
  28  chr28_19410697     HCab    A    C        0      0        2 
  28  chr28_19410697     HPrz    A    C        0      0        2 
  28  chr28_19410697     ZBoe    A    C        0      0        2 
  28  chr28_19410697     ZGre    A    C        0      0        2 
  28  chr28_19410697     ZHar    A    C        1      2        2 
  28  chr28_19410697   Sample    A    C        0      0        2 
  28  chr28_19426399     AAsi    C    G        0      0        2 
  28  chr28_19426399     AKia    C    G        0      0        2 
  28  chr28_19426399     AOna    C    G        0      0        2 
  28  chr28_19426399     ASom    C    G        1      2        2 
  28  chr28_19426399     HCab    C    G        0      0        2 
  28  chr28_19426399     HPrz    C    G        0      0        2 
  28  chr28_19426399     ZBoe    C    G        0      0        2 
  28  chr28_19426399     ZGre    C    G        0      0        2 
  28  chr28_19426399     ZHar    C    G        0      0        2 
  28  chr28_19426399   Sample    C    G        0      0        2 
  28  chr28_19447649     AAsi    C    A        0      0        2 
  28  chr28_19447649     AKia    C    A        1      2        2 
  28  chr28_19447649     AOna    C    A        1      2        2 
  28  chr28_19447649     ASom    C    A        0      0        2 
  28  chr28_19447649     HCab    C    A        0      0        2 
  28  chr28_19447649     HPrz    C    A        0      0        2 
  28  chr28_19447649     ZBoe    C    A        0      0        2 
  28  chr28_19447649     ZGre    C    A        0      0        2 
  28  chr28_19447649     ZHar    C    A        0      0        2 
  28  chr28_19447649   Sample    C    A        0      0        2 
  28  chr28_19452089     AAsi    C    G        0      0        2 
  28  chr28_19452089     AKia    C    G        0      0        2 
  28  chr28_19452089     AOna    C    G        0      0        2 
  28  chr28_19452089     ASom    C    G        0      0        2 
  28  chr28_19452089     HCab    C    G        1      2        2 
  28  chr28_19452089     HPrz    C    G        1      2        2 
  28  chr28_19452089     ZBoe    C    G        0      0        2 
  28  chr28_19452089     ZGre    C    G        0      0        2 
  28  chr28_19452089     ZHar    C    G        0      0        2 
  28  chr28_19452089   Sample    C    G        0      0        2 
  28  chr28_19471590     AAsi    C    A        0      0        2 
  28  chr28_19471590     AKia    C    A        0      0        2 
  28  chr28_19471590     AOna    C    A        0      0        2 
  28  chr28_19471590     ASom    C    A        0      0        2 
  28  chr28_19471590     HCab    C    A        0      0        2 
  28  chr28_19471590     HPrz    C    A        0      0        2 
  28  chr28_19471590     ZBoe    C    A      0.5      1        2 
  28  chr28_19471590     ZGre    C    A        0      0        2 
  28  chr28_19471590     ZHar    C    A        0      0        2 
  28  chr28_19471590   Sample    C    A        0      0        2 
  28  chr28_19498323     AAsi    T    G        0      0        2 
  28  chr28_19498323     AKia    T    G        0      0        2 
  28  chr28_19498323     AOna    T    G        1      2        2 
  28  chr28_19498323     ASom    T    G        0      0        2 
  28  chr28_19498323     HCab    T    G        0      0        2 
  28  chr28_19498323     HPrz    T    G        0      0        2 
  28  chr28_19498323     ZBoe    T    G        0      0        2 
  28  chr28_19498323     ZGre    T    G        0      0        2 
  28  chr28_19498323     ZHar    T    G        0      0        2 
  28  chr28_19498323   Sample    T    G        0      0        2 
  28  chr28_19507988     AAsi    A    C        0      0        2 
  28  chr28_19507988     AKia    A    C        0      0        2 
  28  chr28_19507988     AOna    A    C        0      0        2 
  28  chr28_19507988     ASom    A    C        0      0        2 
  28  chr28_19507988     HCab    A    C        0      0        2 
  28  chr28_19507988     HPrz    A    C        0      0        2 
  28  chr28_19507988     ZBoe    A    C      0.5      1        2 
  28  chr28_19507988     ZGre    A    C        0      0        2 
  28  chr28_19507988     ZHar    A    C        0      0        2 
  28  chr28_19507988   Sample    A    C        0      0        2 
  28  chr28_19509053     AAsi    A    C        0      0        2 
  28  chr28_19509053     AKia    A    C        0      0        2 
  28  chr28_19509053     AOna    A    C        0      0        2 
  28  chr28_19509053     ASom    A    C        1      2        2 
  28  chr28_19509053     HCab    A    C        0      0        2 
  28  chr28_19509053     HPrz    A    C        0      0        2 
  28  chr28_19509053     ZBoe    A    C        0      0        2 
  28  chr28_19509053     ZGre    A    C        0      0        2 
  28  chr28_19509053     ZHar    A    C        0      0        2 
  28  chr28_19509053   Sample    A    C        0      0        2 
  28  chr28_19517009     AAsi    T    G        0      0        2 
  28  chr28_19517009     AKia    T    G        0      0        2 
  28  chr28_19517009     AOna    T    G        0      0        2 
  28  chr28_19517009     ASom    T    G        0      0        2 
  28  chr28_19517009     HCab    T    G        0      0        2 
  28  chr28_19517009     HPrz    T    G        0      0        2 
  28  chr28_19517009     ZBoe    T    G        0      0        2 
  28  chr28_19517009     ZGre    T    G        1      2        2 
  28  chr28_19517009     ZHar    T    G        0      0        2 
  28  chr28_19517009   Sample    T    G        0      0        2 
  28  chr28_19525817     AAsi    A    T        0      0        2 
  28  chr28_19525817     AKia    A    T        0      0        2 
  28  chr28_19525817     AOna    A    T        0      0        2 
  28  chr28_19525817     ASom    A    T        0      0        2 
  28  chr28_19525817     HCab    A    T        1      2        2 
  28  chr28_19525817     HPrz    A    T      0.5      1        2 
  28  chr28_19525817     ZBoe    A    T        0      0        2 
  28  chr28_19525817     ZGre    A    T        0      0        2 
  28  chr28_19525817     ZHar    A    T        0      0        2 
  28  chr28_19525817   Sample    A    T        0      0        2 
  28  chr28_19546925     AAsi    C    A        0      0        2 
  28  chr28_19546925     AKia    C    A        0      0        2 
  28  chr28_19546925     AOna    C    A        0      0        2 
  28  chr28_19546925     ASom    C    A        0      0        2 
  28  chr28_19546925     HCab    C    A        0      0        2 
  28  chr28_19546925     HPrz    C    A        0      0        2 
  28  chr28_19546925     ZBoe    C    A        0      0        2 
  28  chr28_19546925     ZGre    C    A        0      0        2 
  28  chr28_19546925     ZHar    C    A        1      2        2 
  28  chr28_19546925   Sample    C    A        0      0        2 
  28  chr28_19559903     AAsi    G    C        0      0        2 
  28  chr28_19559903     AKia    G    C        0      0        2 
  28  chr28_19559903     AOna    G    C        0      0        2 
  28  chr28_19559903     ASom    G    C        0      0        2 
  28  chr28_19559903     HCab    G    C        0      0        2 
  28  chr28_19559903     HPrz    G    C        0      0        2 
  28  chr28_19559903     ZBoe    G    C      0.5      1        2 
  28  chr28_19559903     ZGre    G    C        0      0        2 
  28  chr28_19559903     ZHar    G    C        0      0        2 
  28  chr28_19559903   Sample    G    C        0      0        2 
  28  chr28_19570255     AAsi    C    G        0      0        2 
  28  chr28_19570255     AKia    C    G        0      0        2 
  28  chr28_19570255     AOna    C    G        0      0        2 
  28  chr28_19570255     ASom    C    G        0      0        2 
  28  chr28_19570255     HCab    C    G      0.5      1        2 
  28  chr28_19570255     HPrz    C    G      0.5      1        2 
  28  chr28_19570255     ZBoe    C    G        0      0        2 
  28  chr28_19570255     ZGre    C    G        0      0        2 
  28  chr28_19570255     ZHar    C    G        0      0        2 
  28  chr28_19570255   Sample    C    G        0      0        2 
  28  chr28_19582948     AAsi    A    C        0      0        2 
  28  chr28_19582948     AKia    A    C        0      0        2 
  28  chr28_19582948     AOna    A    C        0      0        2 
  28  chr28_19582948     ASom    A    C        0      0        2 
  28  chr28_19582948     HCab    A    C        1      2        2 
  28  chr28_19582948     HPrz    A    C        1      2        2 
  28  chr28_19582948     ZBoe    A    C        0      0        2 
  28  chr28_19582948     ZGre    A    C        0      0        2 
  28  chr28_19582948     ZHar    A    C        0      0        2 
  28  chr28_19582948   Sample    A    C        0      0        2 
  28  chr28_19594434     AAsi    A    C        0      0        2 
  28  chr28_19594434     AKia    A    C        0      0        2 
  28  chr28_19594434     AOna    A    C        0      0        2 
  28  chr28_19594434     ASom    A    C        0      0        2 
  28  chr28_19594434     HCab    A    C        1      2        2 
  28  chr28_19594434     HPrz    A    C        1      2        2 
  28  chr28_19594434     ZBoe    A    C        0      0        2 
  28  chr28_19594434     ZGre    A    C        0      0        2 
  28  chr28_19594434     ZHar    A    C        0      0        2 
  28  chr28_19594434   Sample    A    C        0      0        2 
  28  chr28_19618853     AAsi    T    G        0      0        2 
  28  chr28_19618853     AKia    T    G        0      0        2 
  28  chr28_19618853     AOna    T    G        0      0        2 
  28  chr28_19618853     ASom    T    G        0      0        2 
  28  chr28_19618853     HCab    T    G        1      2        2 
  28  chr28_19618853     HPrz    T    G        1      2        2 
  28  chr28_19618853     ZBoe    T    G        0      0        2 
  28  chr28_19618853     ZGre    T    G        0      0        2 
  28  chr28_19618853     ZHar    T    G        0      0        2 
  28  chr28_19618853   Sample    T    G        0      0        2 
  28  chr28_19620742     AAsi    T    G        0      0        2 
  28  chr28_19620742     AKia    T    G        0      0        2 
  28  chr28_19620742     AOna    T    G        0      0        2 
  28  chr28_19620742     ASom    T    G        0      0        2 
  28  chr28_19620742     HCab    T    G        0      0        2 
  28  chr28_19620742     HPrz    T    G        0      0        2 
  28  chr28_19620742     ZBoe    T    G      0.5      1        2 
  28  chr28_19620742     ZGre    T    G        0      0        2 
  28  chr28_19620742     ZHar    T    G        0      0        2 
  28  chr28_19620742   Sample    T    G        0      0        2 
  28  chr28_19694360     AAsi    G    T        0      0        2 
  28  chr28_19694360     AKia    G    T        0      0        2 
  28  chr28_19694360     AOna    G    T        0      0        2 
  28  chr28_19694360     ASom    G    T        0      0        2 
  28  chr28_19694360     HCab    G    T        0      0        2 
  28  chr28_19694360     HPrz    G    T        0      0        2 
  28  chr28_19694360     ZBoe    G    T      0.5      1        2 
  28  chr28_19694360     ZGre    G    T        0      0        2 
  28  chr28_19694360     ZHar    G    T        0      0        2 
  28  chr28_19694360   Sample    G    T        0      0        2 
  28  chr28_19694447     AAsi    G    C        0      0        2 
  28  chr28_19694447     AKia    G    C        0      0        2 
  28  chr28_19694447     AOna    G    C        0      0        2 
  28  chr28_19694447     ASom    G    C        0      0        2 
  28  chr28_19694447     HCab    G    C        1      2        2 
  28  chr28_19694447     HPrz    G    C        1      2        2 
  28  chr28_19694447     ZBoe    G    C        0      0        2 
  28  chr28_19694447     ZGre    G    C        0      0        2 
  28  chr28_19694447     ZHar    G    C        0      0        2 
  28  chr28_19694447   Sample    G    C        0      0        2 
  28  chr28_19769615     AAsi    T    G        0      0        2 
  28  chr28_19769615     AKia    T    G        0      0        2 
  28  chr28_19769615     AOna    T    G        0      0        2 
  28  chr28_19769615     ASom    T    G        0      0        2 
  28  chr28_19769615     HCab    T    G        0      0        2 
  28  chr28_19769615     HPrz    T    G        0      0        2 
  28  chr28_19769615     ZBoe    T    G      0.5      1        2 
  28  chr28_19769615     ZGre    T    G        0      0        2 
  28  chr28_19769615     ZHar    T    G        0      0        2 
  28  chr28_19769615   Sample    T    G        0      0        2 
  28  chr28_19773648     AAsi    T    G        0      0        2 
  28  chr28_19773648     AKia    T    G        1      2        2 
  28  chr28_19773648     AOna    T    G        0      0        2 
  28  chr28_19773648     ASom    T    G        0      0        2 
  28  chr28_19773648     HCab    T    G        0      0        2 
  28  chr28_19773648     HPrz    T    G        0      0        2 
  28  chr28_19773648     ZBoe    T    G        0      0        2 
  28  chr28_19773648     ZGre    T    G        0      0        2 
  28  chr28_19773648     ZHar    T    G        0      0        2 
  28  chr28_19773648   Sample    T    G        0      0        2 
  28  chr28_19788468     AAsi    A    T        0      0        2 
  28  chr28_19788468     AKia    A    T        0      0        2 
  28  chr28_19788468     AOna    A    T      0.5      1        2 
  28  chr28_19788468     ASom    A    T        0      0        2 
  28  chr28_19788468     HCab    A    T        0      0        2 
  28  chr28_19788468     HPrz    A    T        0      0        2 
  28  chr28_19788468     ZBoe    A    T        0      0        2 
  28  chr28_19788468     ZGre    A    T        0      0        2 
  28  chr28_19788468     ZHar    A    T        0      0        2 
  28  chr28_19788468   Sample    A    T        0      0        2 
  28  chr28_19790496     AAsi    T    G        0      0        2 
  28  chr28_19790496     AKia    T    G        0      0        2 
  28  chr28_19790496     AOna    T    G      0.5      1        2 
  28  chr28_19790496     ASom    T    G        0      0        2 
  28  chr28_19790496     HCab    T    G        0      0        2 
  28  chr28_19790496     HPrz    T    G        0      0        2 
  28  chr28_19790496     ZBoe    T    G        0      0        2 
  28  chr28_19790496     ZGre    T    G        0      0        2 
  28  chr28_19790496     ZHar    T    G        0      0        2 
  28  chr28_19790496   Sample    T    G        0      0        2 
  28  chr28_19797103     AAsi    G    T        0      0        2 
  28  chr28_19797103     AKia    G    T        0      0        2 
  28  chr28_19797103     AOna    G    T        0      0        2 
  28  chr28_19797103     ASom    G    T        0      0        2 
  28  chr28_19797103     HCab    G    T        0      0        2 
  28  chr28_19797103     HPrz    G    T        0      0        2 
  28  chr28_19797103     ZBoe    G    T        0      0        2 
  28  chr28_19797103     ZGre    G    T        1      2        2 
  28  chr28_19797103     ZHar    G    T        0      0        2 
  28  chr28_19797103   Sample    G    T        0      0        2 
  28  chr28_19797784     AAsi    T    G        0      0        2 
  28  chr28_19797784     AKia    T    G        0      0        2 
  28  chr28_19797784     AOna    T    G        0      0        2 
  28  chr28_19797784     ASom    T    G        0      0        2 
  28  chr28_19797784     HCab    T    G        1      2        2 
  28  chr28_19797784     HPrz    T    G        1      2        2 
  28  chr28_19797784     ZBoe    T    G        0      0        2 
  28  chr28_19797784     ZGre    T    G        0      0        2 
  28  chr28_19797784     ZHar    T    G        0      0        2 
  28  chr28_19797784   Sample    T    G        0      0        2 
  28  chr28_19810225     AAsi    A    C        0      0        2 
  28  chr28_19810225     AKia    A    C      0.5      1        2 
  28  chr28_19810225     AOna    A    C        0      0        2 
  28  chr28_19810225     ASom    A    C        0      0        2 
  28  chr28_19810225     HCab    A    C        0      0        2 
  28  chr28_19810225     HPrz    A    C        0      0        2 
  28  chr28_19810225     ZBoe    A    C        0      0        2 
  28  chr28_19810225     ZGre    A    C        0      0        2 
  28  chr28_19810225     ZHar    A    C        0      0        2 
  28  chr28_19810225   Sample    A    C        0      0        2 
  28  chr28_19839329     AAsi    C    G        0      0        2 
  28  chr28_19839329     AKia    C    G        0      0        2 
  28  chr28_19839329     AOna    C    G        0      0        2 
  28  chr28_19839329     ASom    C    G        0      0        2 
  28  chr28_19839329     HCab    C    G        0      0        2 
  28  chr28_19839329     HPrz    C    G      0.5      1        2 
  28  chr28_19839329     ZBoe    C    G        0      0        2 
  28  chr28_19839329     ZGre    C    G        0      0        2 
  28  chr28_19839329     ZHar    C    G        0      0        2 
  28  chr28_19839329   Sample    C    G        0      0        2 
  28  chr28_19848792     AAsi    G    C        0      0        2 
  28  chr28_19848792     AKia    G    C      0.5      1        2 
  28  chr28_19848792     AOna    G    C        1      2        2 
  28  chr28_19848792     ASom    G    C        0      0        2 
  28  chr28_19848792     HCab    G    C        0      0        2 
  28  chr28_19848792     HPrz    G    C        0      0        2 
  28  chr28_19848792     ZBoe    G    C        0      0        2 
  28  chr28_19848792     ZGre    G    C        0      0        2 
  28  chr28_19848792     ZHar    G    C        0      0        2 
  28  chr28_19848792   Sample    G    C        0      0        2 
  28  chr28_19856643     AAsi    T    G        0      0        2 
  28  chr28_19856643     AKia    T    G        0      0        2 
  28  chr28_19856643     AOna    T    G        0      0        2 
  28  chr28_19856643     ASom    T    G        0      0        2 
  28  chr28_19856643     HCab    T    G        0      0        2 
  28  chr28_19856643     HPrz    T    G        0      0        2 
  28  chr28_19856643     ZBoe    T    G      0.5      1        2 
  28  chr28_19856643     ZGre    T    G        0      0        2 
  28  chr28_19856643     ZHar    T    G        0      0        2 
  28  chr28_19856643   Sample    T    G        0      0        2 
  28  chr28_19861116     AAsi    G    T        0      0        2 
  28  chr28_19861116     AKia    G    T        0      0        2 
  28  chr28_19861116     AOna    G    T        0      0        2 
  28  chr28_19861116     ASom    G    T        0      0        2 
  28  chr28_19861116     HCab    G    T        0      0        2 
  28  chr28_19861116     HPrz    G    T        0      0        2 
  28  chr28_19861116     ZBoe    G    T        0      0        2 
  28  chr28_19861116     ZGre    G    T        0      0        2 
  28  chr28_19861116     ZHar    G    T      0.5      1        2 
  28  chr28_19861116   Sample    G    T        0      0        2 
  28  chr28_19862356     AAsi    G    C        0      0        2 
  28  chr28_19862356     AKia    G    C        0      0        2 
  28  chr28_19862356     AOna    G    C        0      0        2 
  28  chr28_19862356     ASom    G    C        0      0        2 
  28  chr28_19862356     HCab    G    C        1      2        2 
  28  chr28_19862356     HPrz    G    C        1      2        2 
  28  chr28_19862356     ZBoe    G    C        0      0        2 
  28  chr28_19862356     ZGre    G    C        0      0        2 
  28  chr28_19862356     ZHar    G    C        0      0        2 
  28  chr28_19862356   Sample    G    C        0      0        2 
  28  chr28_19890991     AAsi    A    C        0      0        2 
  28  chr28_19890991     AKia    A    C        0      0        2 
  28  chr28_19890991     AOna    A    C        0      0        2 
  28  chr28_19890991     ASom    A    C        0      0        2 
  28  chr28_19890991     HCab    A    C      0.5      1        2 
  28  chr28_19890991     HPrz    A    C        1      2        2 
  28  chr28_19890991     ZBoe    A    C        0      0        2 
  28  chr28_19890991     ZGre    A    C        0      0        2 
  28  chr28_19890991     ZHar    A    C        0      0        2 
  28  chr28_19890991   Sample    A    C        0      0        2 
  28  chr28_19907711     AAsi    C    G        0      0        2 
  28  chr28_19907711     AKia    C    G        0      0        2 
  28  chr28_19907711     AOna    C    G        0      0        2 
  28  chr28_19907711     ASom    C    G        0      0        2 
  28  chr28_19907711     HCab    C    G      0.5      1        2 
  28  chr28_19907711     HPrz    C    G        0      0        2 
  28  chr28_19907711     ZBoe    C    G        0      0        2 
  28  chr28_19907711     ZGre    C    G        0      0        2 
  28  chr28_19907711     ZHar    C    G        0      0        2 
  28  chr28_19907711   Sample    C    G        0      0        2 
  28  chr28_19941806     AAsi    A    C        0      0        2 
  28  chr28_19941806     AKia    A    C        0      0        2 
  28  chr28_19941806     AOna    A    C        0      0        2 
  28  chr28_19941806     ASom    A    C        0      0        2 
  28  chr28_19941806     HCab    A    C        1      2        2 
  28  chr28_19941806     HPrz    A    C        1      2        2 
  28  chr28_19941806     ZBoe    A    C        0      0        2 
  28  chr28_19941806     ZGre    A    C        0      0        2 
  28  chr28_19941806     ZHar    A    C        0      0        2 
  28  chr28_19941806   Sample    A    C        0      0        2 
  28  chr28_19954834     AAsi    C    A        0      0        2 
  28  chr28_19954834     AKia    C    A        0      0        2 
  28  chr28_19954834     AOna    C    A        0      0        2 
  28  chr28_19954834     ASom    C    A        0      0        2 
  28  chr28_19954834     HCab    C    A        1      2        2 
  28  chr28_19954834     HPrz    C    A        1      2        2 
  28  chr28_19954834     ZBoe    C    A        0      0        2 
  28  chr28_19954834     ZGre    C    A        0      0        2 
  28  chr28_19954834     ZHar    C    A        0      0        2 
  28  chr28_19954834   Sample    C    A        0      0        2 
  28  chr28_19967744     AAsi    T    G        0      0        2 
  28  chr28_19967744     AKia    T    G        0      0        2 
  28  chr28_19967744     AOna    T    G        0      0        2 
  28  chr28_19967744     ASom    T    G        0      0        2 
  28  chr28_19967744     HCab    T    G        0      0        2 
  28  chr28_19967744     HPrz    T    G      0.5      1        2 
  28  chr28_19967744     ZBoe    T    G        0      0        2 
  28  chr28_19967744     ZGre    T    G        0      0        2 
  28  chr28_19967744     ZHar    T    G        0      0        2 
  28  chr28_19967744   Sample    T    G        0      0        2 
  28  chr28_19970957     AAsi    C    G      0.5      1        2 
  28  chr28_19970957     AKia    C    G        0      0        2 
  28  chr28_19970957     AOna    C    G        0      0        2 
  28  chr28_19970957     ASom    C    G        0      0        2 
  28  chr28_19970957     HCab    C    G        0      0        2 
  28  chr28_19970957     HPrz    C    G        0      0        2 
  28  chr28_19970957     ZBoe    C    G        0      0        2 
  28  chr28_19970957     ZGre    C    G        0      0        2 
  28  chr28_19970957     ZHar    C    G        0      0        2 
  28  chr28_19970957   Sample    C    G        0      0        2 
  28  chr28_19978731     AAsi    C    A        0      0        2 
  28  chr28_19978731     AKia    C    A        0      0        2 
  28  chr28_19978731     AOna    C    A        0      0        2 
  28  chr28_19978731     ASom    C    A        0      0        2 
  28  chr28_19978731     HCab    C    A      0.5      1        2 
  28  chr28_19978731     HPrz    C    A        0      0        2 
  28  chr28_19978731     ZBoe    C    A        0      0        2 
  28  chr28_19978731     ZGre    C    A        0      0        2 
  28  chr28_19978731     ZHar    C    A        0      0        2 
  28  chr28_19978731   Sample    C    A        0      0        2 
  28  chr28_19992572     AAsi    G    C        0      0        2 
  28  chr28_19992572     AKia    G    C        0      0        2 
  28  chr28_19992572     AOna    G    C        0      0        2 
  28  chr28_19992572     ASom    G    C        0      0        2 
  28  chr28_19992572     HCab    G    C        1      2        2 
  28  chr28_19992572     HPrz    G    C        1      2        2 
  28  chr28_19992572     ZBoe    G    C        0      0        2 
  28  chr28_19992572     ZGre    G    C        0      0        2 
  28  chr28_19992572     ZHar    G    C        0      0        2 
  28  chr28_19992572   Sample    G    C        0      0        2 
  28  chr28_20003536     AAsi    A    T        0      0        2 
  28  chr28_20003536     AKia    A    T        0      0        2 
  28  chr28_20003536     AOna    A    T        0      0        2 
  28  chr28_20003536     ASom    A    T        0      0        2 
  28  chr28_20003536     HCab    A    T        0      0        2 
  28  chr28_20003536     HPrz    A    T        0      0        2 
  28  chr28_20003536     ZBoe    A    T        0      0        2 
  28  chr28_20003536     ZGre    A    T        1      2        2 
  28  chr28_20003536     ZHar    A    T        0      0        2 
  28  chr28_20003536   Sample    A    T        0      0        2 
  28  chr28_20039728     AAsi    A    T        0      0        2 
  28  chr28_20039728     AKia    A    T        0      0        2 
  28  chr28_20039728     AOna    A    T        0      0        2 
  28  chr28_20039728     ASom    A    T        0      0        2 
  28  chr28_20039728     HCab    A    T        1      2        2 
  28  chr28_20039728     HPrz    A    T        1      2        2 
  28  chr28_20039728     ZBoe    A    T        0      0        2 
  28  chr28_20039728     ZGre    A    T        0      0        2 
  28  chr28_20039728     ZHar    A    T        0      0        2 
  28  chr28_20039728   Sample    A    T        0      0        2 
  28  chr28_20047612     AAsi    G    C        0      0        2 
  28  chr28_20047612     AKia    G    C        0      0        2 
  28  chr28_20047612     AOna    G    C        0      0        2 
  28  chr28_20047612     ASom    G    C        0      0        2 
  28  chr28_20047612     HCab    G    C        0      0        2 
  28  chr28_20047612     HPrz    G    C        0      0        2 
  28  chr28_20047612     ZBoe    G    C      0.5      1        2 
  28  chr28_20047612     ZGre    G    C        0      0        2 
  28  chr28_20047612     ZHar    G    C        0      0        2 
  28  chr28_20047612   Sample    G    C        0      0        2 
  28  chr28_20049864     AAsi    T    G        0      0        2 
  28  chr28_20049864     AKia    T    G        0      0        2 
  28  chr28_20049864     AOna    T    G      0.5      1        2 
  28  chr28_20049864     ASom    T    G        0      0        2 
  28  chr28_20049864     HCab    T    G        0      0        2 
  28  chr28_20049864     HPrz    T    G        0      0        2 
  28  chr28_20049864     ZBoe    T    G        0      0        2 
  28  chr28_20049864     ZGre    T    G        0      0        2 
  28  chr28_20049864     ZHar    T    G        0      0        2 
  28  chr28_20049864   Sample    T    G        0      0        2 
  28  chr28_20056727     AAsi    G    C        0      0        2 
  28  chr28_20056727     AKia    G    C        0      0        2 
  28  chr28_20056727     AOna    G    C        0      0        2 
  28  chr28_20056727     ASom    G    C        0      0        2 
  28  chr28_20056727     HCab    G    C        0      0        2 
  28  chr28_20056727     HPrz    G    C        0      0        2 
  28  chr28_20056727     ZBoe    G    C        0      0        2 
  28  chr28_20056727     ZGre    G    C        1      2        2 
  28  chr28_20056727     ZHar    G    C        0      0        2 
  28  chr28_20056727   Sample    G    C        0      0        2 
  28  chr28_20068114     AAsi    C    G        0      0        2 
  28  chr28_20068114     AKia    C    G        0      0        2 
  28  chr28_20068114     AOna    C    G        0      0        2 
  28  chr28_20068114     ASom    C    G        0      0        2 
  28  chr28_20068114     HCab    C    G        1      2        2 
  28  chr28_20068114     HPrz    C    G        1      2        2 
  28  chr28_20068114     ZBoe    C    G        0      0        2 
  28  chr28_20068114     ZGre    C    G        0      0        2 
  28  chr28_20068114     ZHar    C    G        0      0        2 
  28  chr28_20068114   Sample    C    G        0      0        2 
  28  chr28_20076908     AAsi    T    A        0      0        2 
  28  chr28_20076908     AKia    T    A        0      0        2 
  28  chr28_20076908     AOna    T    A        0      0        2 
  28  chr28_20076908     ASom    T    A        0      0        2 
  28  chr28_20076908     HCab    T    A        1      2        2 
  28  chr28_20076908     HPrz    T    A        1      2        2 
  28  chr28_20076908     ZBoe    T    A        0      0        2 
  28  chr28_20076908     ZGre    T    A        0      0        2 
  28  chr28_20076908     ZHar    T    A        0      0        2 
  28  chr28_20076908   Sample    T    A        0      0        2 
  28  chr28_20084087     AAsi    G    T        0      0        2 
  28  chr28_20084087     AKia    G    T        0      0        2 
  28  chr28_20084087     AOna    G    T        0      0        2 
  28  chr28_20084087     ASom    G    T        0      0        2 
  28  chr28_20084087     HCab    G    T        1      2        2 
  28  chr28_20084087     HPrz    G    T        1      2        2 
  28  chr28_20084087     ZBoe    G    T        0      0        2 
  28  chr28_20084087     ZGre    G    T        0      0        2 
  28  chr28_20084087     ZHar    G    T        0      0        2 
  28  chr28_20084087   Sample    G    T        0      0        2 
  28  chr28_20088701     AAsi    C    A        0      0        2 
  28  chr28_20088701     AKia    C    A        0      0        2 
  28  chr28_20088701     AOna    C    A      0.5      1        2 
  28  chr28_20088701     ASom    C    A        0      0        2 
  28  chr28_20088701     HCab    C    A        0      0        2 
  28  chr28_20088701     HPrz    C    A        0      0        2 
  28  chr28_20088701     ZBoe    C    A        0      0        2 
  28  chr28_20088701     ZGre    C    A        0      0        2 
  28  chr28_20088701     ZHar    C    A        0      0        2 
  28  chr28_20088701   Sample    C    A        0      0        2 
  28  chr28_20095036     AAsi    C    A        0      0        2 
  28  chr28_20095036     AKia    C    A        0      0        2 
  28  chr28_20095036     AOna    C    A      0.5      1        2 
  28  chr28_20095036     ASom    C    A        0      0        2 
  28  chr28_20095036     HCab    C    A        0      0        2 
  28  chr28_20095036     HPrz    C    A        0      0        2 
  28  chr28_20095036     ZBoe    C    A        0      0        2 
  28  chr28_20095036     ZGre    C    A        0      0        2 
  28  chr28_20095036     ZHar    C    A        0      0        2 
  28  chr28_20095036   Sample    C    A        0      0        2 
  28  chr28_20104329     AAsi    G    T        0      0        2 
  28  chr28_20104329     AKia    G    T        0      0        2 
  28  chr28_20104329     AOna    G    T        0      0        2 
  28  chr28_20104329     ASom    G    T        0      0        2 
  28  chr28_20104329     HCab    G    T        0      0        2 
  28  chr28_20104329     HPrz    G    T        0      0        2 
  28  chr28_20104329     ZBoe    G    T      0.5      1        2 
  28  chr28_20104329     ZGre    G    T        0      0        2 
  28  chr28_20104329     ZHar    G    T        0      0        2 
  28  chr28_20104329   Sample    G    T        0      0        2 
  28  chr28_20104700     AAsi    C    A        0      0        2 
  28  chr28_20104700     AKia    C    A        1      2        2 
  28  chr28_20104700     AOna    C    A        1      2        2 
  28  chr28_20104700     ASom    C    A        0      0        2 
  28  chr28_20104700     HCab    C    A        0      0        2 
  28  chr28_20104700     HPrz    C    A        0      0        2 
  28  chr28_20104700     ZBoe    C    A        0      0        2 
  28  chr28_20104700     ZGre    C    A        0      0        2 
  28  chr28_20104700     ZHar    C    A        0      0        2 
  28  chr28_20104700   Sample    C    A        0      0        2 
  28  chr28_20119272     AAsi    G    C        0      0        2 
  28  chr28_20119272     AKia    G    C        0      0        2 
  28  chr28_20119272     AOna    G    C        0      0        2 
  28  chr28_20119272     ASom    G    C        0      0        2 
  28  chr28_20119272     HCab    G    C        0      0        2 
  28  chr28_20119272     HPrz    G    C        0      0        2 
  28  chr28_20119272     ZBoe    G    C      0.5      1        2 
  28  chr28_20119272     ZGre    G    C        0      0        2 
  28  chr28_20119272     ZHar    G    C        0      0        2 
  28  chr28_20119272   Sample    G    C        0      0        2 
  28  chr28_20141110     AAsi    T    A        0      0        2 
  28  chr28_20141110     AKia    T    A        0      0        2 
  28  chr28_20141110     AOna    T    A        0      0        2 
  28  chr28_20141110     ASom    T    A        0      0        2 
  28  chr28_20141110     HCab    T    A        1      2        2 
  28  chr28_20141110     HPrz    T    A        1      2        2 
  28  chr28_20141110     ZBoe    T    A        0      0        2 
  28  chr28_20141110     ZGre    T    A        0      0        2 
  28  chr28_20141110     ZHar    T    A        0      0        2 
  28  chr28_20141110   Sample    T    A        0      0        2 
  28  chr28_20169419     AAsi    G    C        0      0        2 
  28  chr28_20169419     AKia    G    C        0      0        2 
  28  chr28_20169419     AOna    G    C        0      0        2 
  28  chr28_20169419     ASom    G    C        0      0        2 
  28  chr28_20169419     HCab    G    C        0      0        2 
  28  chr28_20169419     HPrz    G    C        0      0        2 
  28  chr28_20169419     ZBoe    G    C        0      0        2 
  28  chr28_20169419     ZGre    G    C        0      0        2 
  28  chr28_20169419     ZHar    G    C        1      2        2 
  28  chr28_20169419   Sample    G    C        0      0        2 
  28  chr28_20218080     AAsi    A    C        0      0        2 
  28  chr28_20218080     AKia    A    C        0      0        2 
  28  chr28_20218080     AOna    A    C        0      0        2 
  28  chr28_20218080     ASom    A    C        0      0        2 
  28  chr28_20218080     HCab    A    C        1      2        2 
  28  chr28_20218080     HPrz    A    C        1      2        2 
  28  chr28_20218080     ZBoe    A    C        0      0        2 
  28  chr28_20218080     ZGre    A    C        0      0        2 
  28  chr28_20218080     ZHar    A    C        0      0        2 
  28  chr28_20218080   Sample    A    C        0      0        2 
  28  chr28_20227739     AAsi    G    T        0      0        2 
  28  chr28_20227739     AKia    G    T        0      0        2 
  28  chr28_20227739     AOna    G    T        0      0        2 
  28  chr28_20227739     ASom    G    T        0      0        2 
  28  chr28_20227739     HCab    G    T        0      0        2 
  28  chr28_20227739     HPrz    G    T        0      0        2 
  28  chr28_20227739     ZBoe    G    T        0      0        2 
  28  chr28_20227739     ZGre    G    T        1      2        2 
  28  chr28_20227739     ZHar    G    T        0      0        2 
  28  chr28_20227739   Sample    G    T        0      0        2 
  28  chr28_20230647     AAsi    T    G        0      0        2 
  28  chr28_20230647     AKia    T    G        0      0        2 
  28  chr28_20230647     AOna    T    G        0      0        2 
  28  chr28_20230647     ASom    T    G        0      0        2 
  28  chr28_20230647     HCab    T    G        0      0        2 
  28  chr28_20230647     HPrz    T    G        0      0        2 
  28  chr28_20230647     ZBoe    T    G        0      0        2 
  28  chr28_20230647     ZGre    T    G        0      0        2 
  28  chr28_20230647     ZHar    T    G        1      2        2 
  28  chr28_20230647   Sample    T    G        0      0        2 
  28  chr28_20245306     AAsi    G    T        0      0        2 
  28  chr28_20245306     AKia    G    T        0      0        2 
  28  chr28_20245306     AOna    G    T        0      0        2 
  28  chr28_20245306     ASom    G    T        0      0        2 
  28  chr28_20245306     HCab    G    T        0      0        2 
  28  chr28_20245306     HPrz    G    T        0      0        2 
  28  chr28_20245306     ZBoe    G    T        1      2        2 
  28  chr28_20245306     ZGre    G    T        1      2        2 
  28  chr28_20245306     ZHar    G    T        1      2        2 
  28  chr28_20245306   Sample    G    T        0      0        2 
  28  chr28_20251310     AAsi    T    G        0      0        2 
  28  chr28_20251310     AKia    T    G        0      0        2 
  28  chr28_20251310     AOna    T    G        0      0        2 
  28  chr28_20251310     ASom    T    G        0      0        2 
  28  chr28_20251310     HCab    T    G        0      0        2 
  28  chr28_20251310     HPrz    T    G        0      0        2 
  28  chr28_20251310     ZBoe    T    G      0.5      1        2 
  28  chr28_20251310     ZGre    T    G        0      0        2 
  28  chr28_20251310     ZHar    T    G        0      0        2 
  28  chr28_20251310   Sample    T    G        0      0        2 
  28  chr28_20263953     AAsi    G    T        0      0        2 
  28  chr28_20263953     AKia    G    T        0      0        2 
  28  chr28_20263953     AOna    G    T        1      2        2 
  28  chr28_20263953     ASom    G    T        0      0        2 
  28  chr28_20263953     HCab    G    T        0      0        2 
  28  chr28_20263953     HPrz    G    T        0      0        2 
  28  chr28_20263953     ZBoe    G    T        0      0        2 
  28  chr28_20263953     ZGre    G    T        0      0        2 
  28  chr28_20263953     ZHar    G    T        0      0        2 
  28  chr28_20263953   Sample    G    T        0      0        2 
  28  chr28_20274303     AAsi    G    C        0      0        2 
  28  chr28_20274303     AKia    G    C        0      0        2 
  28  chr28_20274303     AOna    G    C        0      0        2 
  28  chr28_20274303     ASom    G    C        0      0        2 
  28  chr28_20274303     HCab    G    C        0      0        2 
  28  chr28_20274303     HPrz    G    C        0      0        2 
  28  chr28_20274303     ZBoe    G    C      0.5      1        2 
  28  chr28_20274303     ZGre    G    C        0      0        2 
  28  chr28_20274303     ZHar    G    C        0      0        2 
  28  chr28_20274303   Sample    G    C        0      0        2 
  28  chr28_20274645     AAsi    C    G      0.5      1        2 
  28  chr28_20274645     AKia    C    G        0      0        2 
  28  chr28_20274645     AOna    C    G        0      0        2 
  28  chr28_20274645     ASom    C    G        0      0        2 
  28  chr28_20274645     HCab    C    G        0      0        2 
  28  chr28_20274645     HPrz    C    G        0      0        2 
  28  chr28_20274645     ZBoe    C    G        0      0        2 
  28  chr28_20274645     ZGre    C    G        0      0        2 
  28  chr28_20274645     ZHar    C    G        0      0        2 
  28  chr28_20274645   Sample    C    G        1      2        2 
  28  chr28_20295223     AAsi    G    C        0      0        2 
  28  chr28_20295223     AKia    G    C        0      0        2 
  28  chr28_20295223     AOna    G    C        0      0        2 
  28  chr28_20295223     ASom    G    C        0      0        2 
  28  chr28_20295223     HCab    G    C        1      2        2 
  28  chr28_20295223     HPrz    G    C        1      2        2 
  28  chr28_20295223     ZBoe    G    C        0      0        2 
  28  chr28_20295223     ZGre    G    C        0      0        2 
  28  chr28_20295223     ZHar    G    C        0      0        2 
  28  chr28_20295223   Sample    G    C        0      0        2 
  28  chr28_20296388     AAsi    A    C        0      0        2 
  28  chr28_20296388     AKia    A    C        0      0        2 
  28  chr28_20296388     AOna    A    C        0      0        2 
  28  chr28_20296388     ASom    A    C        0      0        2 
  28  chr28_20296388     HCab    A    C        0      0        2 
  28  chr28_20296388     HPrz    A    C      0.5      1        2 
  28  chr28_20296388     ZBoe    A    C        0      0        2 
  28  chr28_20296388     ZGre    A    C        0      0        2 
  28  chr28_20296388     ZHar    A    C        0      0        2 
  28  chr28_20296388   Sample    A    C        0      0        2 
  28  chr28_20302883     AAsi    G    T        0      0        2 
  28  chr28_20302883     AKia    G    T        0      0        2 
  28  chr28_20302883     AOna    G    T        0      0        2 
  28  chr28_20302883     ASom    G    T        0      0        2 
  28  chr28_20302883     HCab    G    T        1      2        2 
  28  chr28_20302883     HPrz    G    T        1      2        2 
  28  chr28_20302883     ZBoe    G    T        0      0        2 
  28  chr28_20302883     ZGre    G    T        0      0        2 
  28  chr28_20302883     ZHar    G    T        0      0        2 
  28  chr28_20302883   Sample    G    T        0      0        2 
  28  chr28_20316439     AAsi    C    G        0      0        2 
  28  chr28_20316439     AKia    C    G        0      0        2 
  28  chr28_20316439     AOna    C    G        0      0        2 
  28  chr28_20316439     ASom    C    G        0      0        2 
  28  chr28_20316439     HCab    C    G        1      2        2 
  28  chr28_20316439     HPrz    C    G        1      2        2 
  28  chr28_20316439     ZBoe    C    G        0      0        2 
  28  chr28_20316439     ZGre    C    G        0      0        2 
  28  chr28_20316439     ZHar    C    G        0      0        2 
  28  chr28_20316439   Sample    C    G        0      0        2 
  28  chr28_20323526     AAsi    A    T        0      0        2 
  28  chr28_20323526     AKia    A    T        0      0        2 
  28  chr28_20323526     AOna    A    T        0      0        2 
  28  chr28_20323526     ASom    A    T        0      0        2 
  28  chr28_20323526     HCab    A    T        0      0        2 
  28  chr28_20323526     HPrz    A    T        0      0        2 
  28  chr28_20323526     ZBoe    A    T      0.5      1        2 
  28  chr28_20323526     ZGre    A    T        0      0        2 
  28  chr28_20323526     ZHar    A    T        0      0        2 
  28  chr28_20323526   Sample    A    T        0      0        2 
  28  chr28_20358519     AAsi    C    A        0      0        2 
  28  chr28_20358519     AKia    C    A        1      2        2 
  28  chr28_20358519     AOna    C    A        1      2        2 
  28  chr28_20358519     ASom    C    A        0      0        2 
  28  chr28_20358519     HCab    C    A        0      0        2 
  28  chr28_20358519     HPrz    C    A        0      0        2 
  28  chr28_20358519     ZBoe    C    A        0      0        2 
  28  chr28_20358519     ZGre    C    A        0      0        2 
  28  chr28_20358519     ZHar    C    A        0      0        2 
  28  chr28_20358519   Sample    C    A        0      0        2 
  28  chr28_20364196     AAsi    T    A        0      0        2 
  28  chr28_20364196     AKia    T    A        0      0        2 
  28  chr28_20364196     AOna    T    A        0      0        2 
  28  chr28_20364196     ASom    T    A        0      0        2 
  28  chr28_20364196     HCab    T    A        0      0        2 
  28  chr28_20364196     HPrz    T    A        0      0        2 
  28  chr28_20364196     ZBoe    T    A      0.5      1        2 
  28  chr28_20364196     ZGre    T    A        0      0        2 
  28  chr28_20364196     ZHar    T    A        0      0        2 
  28  chr28_20364196   Sample    T    A        0      0        2 
  28  chr28_20424132     AAsi    T    A        0      0        2 
  28  chr28_20424132     AKia    T    A        0      0        2 
  28  chr28_20424132     AOna    T    A        0      0        2 
  28  chr28_20424132     ASom    T    A        0      0        2 
  28  chr28_20424132     HCab    T    A        0      0        2 
  28  chr28_20424132     HPrz    T    A      0.5      1        2 
  28  chr28_20424132     ZBoe    T    A        0      0        2 
  28  chr28_20424132     ZGre    T    A        0      0        2 
  28  chr28_20424132     ZHar    T    A        0      0        2 
  28  chr28_20424132   Sample    T    A        0      0        2 
  28  chr28_20430608     AAsi    C    A        0      0        2 
  28  chr28_20430608     AKia    C    A        0      0        2 
  28  chr28_20430608     AOna    C    A        0      0        2 
  28  chr28_20430608     ASom    C    A        0      0        2 
  28  chr28_20430608     HCab    C    A        0      0        2 
  28  chr28_20430608     HPrz    C    A        0      0        2 
  28  chr28_20430608     ZBoe    C    A        1      2        2 
  28  chr28_20430608     ZGre    C    A        0      0        2 
  28  chr28_20430608     ZHar    C    A        0      0        2 
  28  chr28_20430608   Sample    C    A        0      0        2 
  28  chr28_20469406     AAsi    G    T        0      0        2 
  28  chr28_20469406     AKia    G    T      0.5      1        2 
  28  chr28_20469406     AOna    G    T        0      0        2 
  28  chr28_20469406     ASom    G    T        0      0        2 
  28  chr28_20469406     HCab    G    T        0      0        2 
  28  chr28_20469406     HPrz    G    T        0      0        2 
  28  chr28_20469406     ZBoe    G    T        0      0        2 
  28  chr28_20469406     ZGre    G    T        0      0        2 
  28  chr28_20469406     ZHar    G    T        0      0        2 
  28  chr28_20469406   Sample    G    T        0      0        2 
  28  chr28_20483309     AAsi    C    A        0      0        2 
  28  chr28_20483309     AKia    C    A        0      0        2 
  28  chr28_20483309     AOna    C    A        0      0        2 
  28  chr28_20483309     ASom    C    A        0      0        2 
  28  chr28_20483309     HCab    C    A        0      0        2 
  28  chr28_20483309     HPrz    C    A      0.5      1        2 
  28  chr28_20483309     ZBoe    C    A        0      0        2 
  28  chr28_20483309     ZGre    C    A        0      0        2 
  28  chr28_20483309     ZHar    C    A        0      0        2 
  28  chr28_20483309   Sample    C    A        0      0        2 
  28  chr28_20517211     AAsi    A    T        0      0        2 
  28  chr28_20517211     AKia    A    T        0      0        2 
  28  chr28_20517211     AOna    A    T      0.5      1        2 
  28  chr28_20517211     ASom    A    T        0      0        2 
  28  chr28_20517211     HCab    A    T        0      0        2 
  28  chr28_20517211     HPrz    A    T        0      0        2 
  28  chr28_20517211     ZBoe    A    T        0      0        2 
  28  chr28_20517211     ZGre    A    T        0      0        2 
  28  chr28_20517211     ZHar    A    T        0      0        2 
  28  chr28_20517211   Sample    A    T        0      0        2 
  28  chr28_20536467     AAsi    G    C        0      0        2 
  28  chr28_20536467     AKia    G    C        0      0        2 
  28  chr28_20536467     AOna    G    C        0      0        2 
  28  chr28_20536467     ASom    G    C        0      0        2 
  28  chr28_20536467     HCab    G    C        1      2        2 
  28  chr28_20536467     HPrz    G    C        1      2        2 
  28  chr28_20536467     ZBoe    G    C        0      0        2 
  28  chr28_20536467     ZGre    G    C        0      0        2 
  28  chr28_20536467     ZHar    G    C        0      0        2 
  28  chr28_20536467   Sample    G    C        0      0        2 
  28  chr28_20606631     AAsi    C    A        0      0        2 
  28  chr28_20606631     AKia    C    A        0      0        2 
  28  chr28_20606631     AOna    C    A        0      0        2 
  28  chr28_20606631     ASom    C    A        0      0        2 
  28  chr28_20606631     HCab    C    A      0.5      1        2 
  28  chr28_20606631     HPrz    C    A        0      0        2 
  28  chr28_20606631     ZBoe    C    A        0      0        2 
  28  chr28_20606631     ZGre    C    A        0      0        2 
  28  chr28_20606631     ZHar    C    A        0      0        2 
  28  chr28_20606631   Sample    C    A        0      0        2 
  28  chr28_20634168     AAsi    C    G        0      0        2 
  28  chr28_20634168     AKia    C    G        1      2        2 
  28  chr28_20634168     AOna    C    G        1      2        2 
  28  chr28_20634168     ASom    C    G        0      0        2 
  28  chr28_20634168     HCab    C    G        0      0        2 
  28  chr28_20634168     HPrz    C    G        0      0        2 
  28  chr28_20634168     ZBoe    C    G        0      0        2 
  28  chr28_20634168     ZGre    C    G        0      0        2 
  28  chr28_20634168     ZHar    C    G        0      0        2 
  28  chr28_20634168   Sample    C    G        0      0        2 
  28  chr28_20668951     AAsi    C    A        0      0        2 
  28  chr28_20668951     AKia    C    A        0      0        2 
  28  chr28_20668951     AOna    C    A        0      0        2 
  28  chr28_20668951     ASom    C    A        0      0        2 
  28  chr28_20668951     HCab    C    A        1      2        2 
  28  chr28_20668951     HPrz    C    A        1      2        2 
  28  chr28_20668951     ZBoe    C    A        0      0        2 
  28  chr28_20668951     ZGre    C    A        0      0        2 
  28  chr28_20668951     ZHar    C    A        0      0        2 
  28  chr28_20668951   Sample    C    A        0      0        2 
  28  chr28_20680497     AAsi    C    A        0      0        2 
  28  chr28_20680497     AKia    C    A        0      0        2 
  28  chr28_20680497     AOna    C    A        0      0        2 
  28  chr28_20680497     ASom    C    A        0      0        2 
  28  chr28_20680497     HCab    C    A        1      2        2 
  28  chr28_20680497     HPrz    C    A        1      2        2 
  28  chr28_20680497     ZBoe    C    A        0      0        2 
  28  chr28_20680497     ZGre    C    A        0      0        2 
  28  chr28_20680497     ZHar    C    A        0      0        2 
  28  chr28_20680497   Sample    C    A        0      0        2 
  28  chr28_20692995     AAsi    T    G        0      0        2 
  28  chr28_20692995     AKia    T    G        0      0        2 
  28  chr28_20692995     AOna    T    G        0      0        2 
  28  chr28_20692995     ASom    T    G        0      0        2 
  28  chr28_20692995     HCab    T    G        0      0        2 
  28  chr28_20692995     HPrz    T    G        0      0        2 
  28  chr28_20692995     ZBoe    T    G      0.5      1        2 
  28  chr28_20692995     ZGre    T    G        0      0        2 
  28  chr28_20692995     ZHar    T    G        0      0        2 
  28  chr28_20692995   Sample    T    G        0      0        2 
  28  chr28_20723943     AAsi    A    T        0      0        2 
  28  chr28_20723943     AKia    A    T        0      0        2 
  28  chr28_20723943     AOna    A    T        0      0        2 
  28  chr28_20723943     ASom    A    T        0      0        2 
  28  chr28_20723943     HCab    A    T        1      2        2 
  28  chr28_20723943     HPrz    A    T        1      2        2 
  28  chr28_20723943     ZBoe    A    T        0      0        2 
  28  chr28_20723943     ZGre    A    T        0      0        2 
  28  chr28_20723943     ZHar    A    T        0      0        2 
  28  chr28_20723943   Sample    A    T        0      0        2 
  28  chr28_20724302     AAsi    T    G        0      0        2 
  28  chr28_20724302     AKia    T    G        0      0        2 
  28  chr28_20724302     AOna    T    G        0      0        2 
  28  chr28_20724302     ASom    T    G        0      0        2 
  28  chr28_20724302     HCab    T    G        0      0        2 
  28  chr28_20724302     HPrz    T    G      0.5      1        2 
  28  chr28_20724302     ZBoe    T    G        0      0        2 
  28  chr28_20724302     ZGre    T    G        0      0        2 
  28  chr28_20724302     ZHar    T    G        0      0        2 
  28  chr28_20724302   Sample    T    G        0      0        2 
  28  chr28_20726045     AAsi    G    C        0      0        2 
  28  chr28_20726045     AKia    G    C        0      0        2 
  28  chr28_20726045     AOna    G    C        0      0        2 
  28  chr28_20726045     ASom    G    C        0      0        2 
  28  chr28_20726045     HCab    G    C        1      2        2 
  28  chr28_20726045     HPrz    G    C        1      2        2 
  28  chr28_20726045     ZBoe    G    C        0      0        2 
  28  chr28_20726045     ZGre    G    C        0      0        2 
  28  chr28_20726045     ZHar    G    C        0      0        2 
  28  chr28_20726045   Sample    G    C        0      0        2 
  28  chr28_20731213     AAsi    A    T        0      0        2 
  28  chr28_20731213     AKia    A    T        0      0        2 
  28  chr28_20731213     AOna    A    T        0      0        2 
  28  chr28_20731213     ASom    A    T        0      0        2 
  28  chr28_20731213     HCab    A    T        1      2        2 
  28  chr28_20731213     HPrz    A    T        1      2        2 
  28  chr28_20731213     ZBoe    A    T        0      0        2 
  28  chr28_20731213     ZGre    A    T        0      0        2 
  28  chr28_20731213     ZHar    A    T        0      0        2 
  28  chr28_20731213   Sample    A    T        0      0        2 
  28  chr28_20734624     AAsi    A    C        0      0        2 
  28  chr28_20734624     AKia    A    C        1      2        2 
  28  chr28_20734624     AOna    A    C        1      2        2 
  28  chr28_20734624     ASom    A    C        0      0        2 
  28  chr28_20734624     HCab    A    C        0      0        2 
  28  chr28_20734624     HPrz    A    C        0      0        2 
  28  chr28_20734624     ZBoe    A    C        0      0        2 
  28  chr28_20734624     ZGre    A    C        0      0        2 
  28  chr28_20734624     ZHar    A    C        0      0        2 
  28  chr28_20734624   Sample    A    C        0      0        2 
  28  chr28_20745133     AAsi    G    T        0      0        2 
  28  chr28_20745133     AKia    G    T        0      0        2 
  28  chr28_20745133     AOna    G    T        0      0        2 
  28  chr28_20745133     ASom    G    T        0      0        2 
  28  chr28_20745133     HCab    G    T        0      0        2 
  28  chr28_20745133     HPrz    G    T        0      0        2 
  28  chr28_20745133     ZBoe    G    T        0      0        2 
  28  chr28_20745133     ZGre    G    T        0      0        2 
  28  chr28_20745133     ZHar    G    T        1      2        2 
  28  chr28_20745133   Sample    G    T        0      0        2 
  28  chr28_20745979     AAsi    A    C        0      0        2 
  28  chr28_20745979     AKia    A    C        0      0        2 
  28  chr28_20745979     AOna    A    C        0      0        2 
  28  chr28_20745979     ASom    A    C        0      0        2 
  28  chr28_20745979     HCab    A    C        0      0        2 
  28  chr28_20745979     HPrz    A    C        0      0        2 
  28  chr28_20745979     ZBoe    A    C        0      0        2 
  28  chr28_20745979     ZGre    A    C        0      0        2 
  28  chr28_20745979     ZHar    A    C        1      2        2 
  28  chr28_20745979   Sample    A    C        0      0        2 
  28  chr28_20751946     AAsi    C    A        0      0        2 
  28  chr28_20751946     AKia    C    A        0      0        2 
  28  chr28_20751946     AOna    C    A        0      0        2 
  28  chr28_20751946     ASom    C    A        0      0        2 
  28  chr28_20751946     HCab    C    A        1      2        2 
  28  chr28_20751946     HPrz    C    A        1      2        2 
  28  chr28_20751946     ZBoe    C    A        0      0        2 
  28  chr28_20751946     ZGre    C    A        0      0        2 
  28  chr28_20751946     ZHar    C    A        0      0        2 
  28  chr28_20751946   Sample    C    A        0      0        2 
  28  chr28_20756861     AAsi    T    G        0      0        2 
  28  chr28_20756861     AKia    T    G        0      0        2 
  28  chr28_20756861     AOna    T    G        0      0        2 
  28  chr28_20756861     ASom    T    G        0      0        2 
  28  chr28_20756861     HCab    T    G        0      0        2 
  28  chr28_20756861     HPrz    T    G        0      0        2 
  28  chr28_20756861     ZBoe    T    G        1      2        2 
  28  chr28_20756861     ZGre    T    G        0      0        2 
  28  chr28_20756861     ZHar    T    G        0      0        2 
  28  chr28_20756861   Sample    T    G        0      0        2 
  28  chr28_20796823     AAsi    G    T        1      2        2 
  28  chr28_20796823     AKia    G    T        0      0        2 
  28  chr28_20796823     AOna    G    T        0      0        2 
  28  chr28_20796823     ASom    G    T        1      2        2 
  28  chr28_20796823     HCab    G    T        0      0        2 
  28  chr28_20796823     HPrz    G    T        0      0        2 
  28  chr28_20796823     ZBoe    G    T        0      0        2 
  28  chr28_20796823     ZGre    G    T        0      0        2 
  28  chr28_20796823     ZHar    G    T        0      0        2 
  28  chr28_20796823   Sample    G    T        1      2        2 
  28  chr28_20797200     AAsi    T    G        0      0        2 
  28  chr28_20797200     AKia    T    G        0      0        2 
  28  chr28_20797200     AOna    T    G        0      0        2 
  28  chr28_20797200     ASom    T    G        0      0        2 
  28  chr28_20797200     HCab    T    G        0      0        2 
  28  chr28_20797200     HPrz    T    G        0      0        2 
  28  chr28_20797200     ZBoe    T    G        0      0        2 
  28  chr28_20797200     ZGre    T    G        1      2        2 
  28  chr28_20797200     ZHar    T    G        0      0        2 
  28  chr28_20797200   Sample    T    G        0      0        2 
  28  chr28_20812161     AAsi    C    G        0      0        2 
  28  chr28_20812161     AKia    C    G        0      0        2 
  28  chr28_20812161     AOna    C    G        0      0        2 
  28  chr28_20812161     ASom    C    G        0      0        2 
  28  chr28_20812161     HCab    C    G        1      2        2 
  28  chr28_20812161     HPrz    C    G        1      2        2 
  28  chr28_20812161     ZBoe    C    G        0      0        2 
  28  chr28_20812161     ZGre    C    G        0      0        2 
  28  chr28_20812161     ZHar    C    G        0      0        2 
  28  chr28_20812161   Sample    C    G        0      0        2 
  28  chr28_20813837     AAsi    C    A        0      0        2 
  28  chr28_20813837     AKia    C    A        0      0        2 
  28  chr28_20813837     AOna    C    A        0      0        2 
  28  chr28_20813837     ASom    C    A        0      0        2 
  28  chr28_20813837     HCab    C    A        0      0        2 
  28  chr28_20813837     HPrz    C    A        0      0        2 
  28  chr28_20813837     ZBoe    C    A      0.5      1        2 
  28  chr28_20813837     ZGre    C    A        0      0        2 
  28  chr28_20813837     ZHar    C    A        0      0        2 
  28  chr28_20813837   Sample    C    A        0      0        2 
  28  chr28_20867548     AAsi    T    G        0      0        2 
  28  chr28_20867548     AKia    T    G        0      0        2 
  28  chr28_20867548     AOna    T    G        0      0        2 
  28  chr28_20867548     ASom    T    G        0      0        2 
  28  chr28_20867548     HCab    T    G        1      2        2 
  28  chr28_20867548     HPrz    T    G        1      2        2 
  28  chr28_20867548     ZBoe    T    G        0      0        2 
  28  chr28_20867548     ZGre    T    G        0      0        2 
  28  chr28_20867548     ZHar    T    G        0      0        2 
  28  chr28_20867548   Sample    T    G        0      0        2 
  28  chr28_20880466     AAsi    G    T        0      0        2 
  28  chr28_20880466     AKia    G    T        0      0        2 
  28  chr28_20880466     AOna    G    T        0      0        2 
  28  chr28_20880466     ASom    G    T        0      0        2 
  28  chr28_20880466     HCab    G    T      0.5      1        2 
  28  chr28_20880466     HPrz    G    T        0      0        2 
  28  chr28_20880466     ZBoe    G    T        0      0        2 
  28  chr28_20880466     ZGre    G    T        0      0        2 
  28  chr28_20880466     ZHar    G    T        0      0        2 
  28  chr28_20880466   Sample    G    T        0      0        2 
  28  chr28_20885010     AAsi    C    A        0      0        2 
  28  chr28_20885010     AKia    C    A        0      0        2 
  28  chr28_20885010     AOna    C    A        0      0        2 
  28  chr28_20885010     ASom    C    A        0      0        2 
  28  chr28_20885010     HCab    C    A        1      2        2 
  28  chr28_20885010     HPrz    C    A        1      2        2 
  28  chr28_20885010     ZBoe    C    A        0      0        2 
  28  chr28_20885010     ZGre    C    A        0      0        2 
  28  chr28_20885010     ZHar    C    A        0      0        2 
  28  chr28_20885010   Sample    C    A        0      0        2 
  28  chr28_20898666     AAsi    G    T        0      0        2 
  28  chr28_20898666     AKia    G    T        0      0        2 
  28  chr28_20898666     AOna    G    T        0      0        2 
  28  chr28_20898666     ASom    G    T        0      0        2 
  28  chr28_20898666     HCab    G    T        0      0        2 
  28  chr28_20898666     HPrz    G    T        0      0        2 
  28  chr28_20898666     ZBoe    G    T        1      2        2 
  28  chr28_20898666     ZGre    G    T        1      2        2 
  28  chr28_20898666     ZHar    G    T        1      2        2 
  28  chr28_20898666   Sample    G    T        0      0        2 
  28  chr28_20903174     AAsi    A    C        0      0        2 
  28  chr28_20903174     AKia    A    C      0.5      1        2 
  28  chr28_20903174     AOna    A    C        0      0        2 
  28  chr28_20903174     ASom    A    C        0      0        2 
  28  chr28_20903174     HCab    A    C        0      0        2 
  28  chr28_20903174     HPrz    A    C        0      0        2 
  28  chr28_20903174     ZBoe    A    C        0      0        2 
  28  chr28_20903174     ZGre    A    C        0      0        2 
  28  chr28_20903174     ZHar    A    C        0      0        2 
  28  chr28_20903174   Sample    A    C        0      0        2 
  28  chr28_20907603     AAsi    C    G        0      0        2 
  28  chr28_20907603     AKia    C    G      0.5      1        2 
  28  chr28_20907603     AOna    C    G      0.5      1        2 
  28  chr28_20907603     ASom    C    G        0      0        2 
  28  chr28_20907603     HCab    C    G        0      0        2 
  28  chr28_20907603     HPrz    C    G        0      0        2 
  28  chr28_20907603     ZBoe    C    G        0      0        2 
  28  chr28_20907603     ZGre    C    G        0      0        2 
  28  chr28_20907603     ZHar    C    G        0      0        2 
  28  chr28_20907603   Sample    C    G        0      0        2 
  28  chr28_20917511     AAsi    T    A        0      0        2 
  28  chr28_20917511     AKia    T    A        0      0        2 
  28  chr28_20917511     AOna    T    A        0      0        2 
  28  chr28_20917511     ASom    T    A        0      0        2 
  28  chr28_20917511     HCab    T    A        1      2        2 
  28  chr28_20917511     HPrz    T    A        1      2        2 
  28  chr28_20917511     ZBoe    T    A        0      0        2 
  28  chr28_20917511     ZGre    T    A        0      0        2 
  28  chr28_20917511     ZHar    T    A        0      0        2 
  28  chr28_20917511   Sample    T    A        0      0        2 
  28  chr28_20997097     AAsi    G    T        0      0        2 
  28  chr28_20997097     AKia    G    T        0      0        2 
  28  chr28_20997097     AOna    G    T        0      0        2 
  28  chr28_20997097     ASom    G    T        0      0        2 
  28  chr28_20997097     HCab    G    T        0      0        2 
  28  chr28_20997097     HPrz    G    T        0      0        2 
  28  chr28_20997097     ZBoe    G    T        0      0        2 
  28  chr28_20997097     ZGre    G    T      0.5      1        2 
  28  chr28_20997097     ZHar    G    T        0      0        2 
  28  chr28_20997097   Sample    G    T        0      0        2 
  28  chr28_21001564     AAsi    T    G        0      0        2 
  28  chr28_21001564     AKia    T    G        0      0        2 
  28  chr28_21001564     AOna    T    G        0      0        2 
  28  chr28_21001564     ASom    T    G        0      0        2 
  28  chr28_21001564     HCab    T    G        1      2        2 
  28  chr28_21001564     HPrz    T    G        1      2        2 
  28  chr28_21001564     ZBoe    T    G        0      0        2 
  28  chr28_21001564     ZGre    T    G        0      0        2 
  28  chr28_21001564     ZHar    T    G        0      0        2 
  28  chr28_21001564   Sample    T    G        0      0        2 
  28  chr28_21004194     AAsi    G    T        0      0        2 
  28  chr28_21004194     AKia    G    T        0      0        2 
  28  chr28_21004194     AOna    G    T        0      0        2 
  28  chr28_21004194     ASom    G    T        0      0        2 
  28  chr28_21004194     HCab    G    T        1      2        2 
  28  chr28_21004194     HPrz    G    T        1      2        2 
  28  chr28_21004194     ZBoe    G    T        0      0        2 
  28  chr28_21004194     ZGre    G    T        0      0        2 
  28  chr28_21004194     ZHar    G    T        0      0        2 
  28  chr28_21004194   Sample    G    T        0      0        2 
  28  chr28_21008792     AAsi    A    T        0      0        2 
  28  chr28_21008792     AKia    A    T      0.5      1        2 
  28  chr28_21008792     AOna    A    T        0      0        2 
  28  chr28_21008792     ASom    A    T        0      0        2 
  28  chr28_21008792     HCab    A    T        0      0        2 
  28  chr28_21008792     HPrz    A    T        0      0        2 
  28  chr28_21008792     ZBoe    A    T        0      0        2 
  28  chr28_21008792     ZGre    A    T        0      0        2 
  28  chr28_21008792     ZHar    A    T        0      0        2 
  28  chr28_21008792   Sample    A    T        0      0        2 
  28  chr28_21015801     AAsi    C    G        0      0        2 
  28  chr28_21015801     AKia    C    G        0      0        2 
  28  chr28_21015801     AOna    C    G        1      2        2 
  28  chr28_21015801     ASom    C    G        0      0        2 
  28  chr28_21015801     HCab    C    G        0      0        2 
  28  chr28_21015801     HPrz    C    G        0      0        2 
  28  chr28_21015801     ZBoe    C    G        0      0        2 
  28  chr28_21015801     ZGre    C    G        0      0        2 
  28  chr28_21015801     ZHar    C    G        0      0        2 
  28  chr28_21015801   Sample    C    G        0      0        2 
  28  chr28_21020740     AAsi    G    C        0      0        2 
  28  chr28_21020740     AKia    G    C        0      0        2 
  28  chr28_21020740     AOna    G    C        0      0        2 
  28  chr28_21020740     ASom    G    C        0      0        2 
  28  chr28_21020740     HCab    G    C        0      0        2 
  28  chr28_21020740     HPrz    G    C        0      0        2 
  28  chr28_21020740     ZBoe    G    C        1      2        2 
  28  chr28_21020740     ZGre    G    C        1      2        2 
  28  chr28_21020740     ZHar    G    C        0      0        2 
  28  chr28_21020740   Sample    G    C        0      0        2 
  28  chr28_21020865     AAsi    G    C        0      0        2 
  28  chr28_21020865     AKia    G    C        0      0        2 
  28  chr28_21020865     AOna    G    C        0      0        2 
  28  chr28_21020865     ASom    G    C        0      0        2 
  28  chr28_21020865     HCab    G    C        1      2        2 
  28  chr28_21020865     HPrz    G    C        1      2        2 
  28  chr28_21020865     ZBoe    G    C        0      0        2 
  28  chr28_21020865     ZGre    G    C        0      0        2 
  28  chr28_21020865     ZHar    G    C        0      0        2 
  28  chr28_21020865   Sample    G    C        0      0        2 
  28  chr28_21038608     AAsi    T    A        0      0        2 
  28  chr28_21038608     AKia    T    A        0      0        2 
  28  chr28_21038608     AOna    T    A      0.5      1        2 
  28  chr28_21038608     ASom    T    A        0      0        2 
  28  chr28_21038608     HCab    T    A        0      0        2 
  28  chr28_21038608     HPrz    T    A        0      0        2 
  28  chr28_21038608     ZBoe    T    A        0      0        2 
  28  chr28_21038608     ZGre    T    A        0      0        2 
  28  chr28_21038608     ZHar    T    A        0      0        2 
  28  chr28_21038608   Sample    T    A        0      0        2 
  28  chr28_21040713     AAsi    C    G        0      0        2 
  28  chr28_21040713     AKia    C    G        0      0        2 
  28  chr28_21040713     AOna    C    G        0      0        2 
  28  chr28_21040713     ASom    C    G        0      0        2 
  28  chr28_21040713     HCab    C    G        1      2        2 
  28  chr28_21040713     HPrz    C    G        1      2        2 
  28  chr28_21040713     ZBoe    C    G        0      0        2 
  28  chr28_21040713     ZGre    C    G        0      0        2 
  28  chr28_21040713     ZHar    C    G        0      0        2 
  28  chr28_21040713   Sample    C    G        0      0        2 
  28  chr28_21041751     AAsi    C    A        0      0        2 
  28  chr28_21041751     AKia    C    A        0      0        2 
  28  chr28_21041751     AOna    C    A      0.5      1        2 
  28  chr28_21041751     ASom    C    A        0      0        2 
  28  chr28_21041751     HCab    C    A        0      0        2 
  28  chr28_21041751     HPrz    C    A        0      0        2 
  28  chr28_21041751     ZBoe    C    A        0      0        2 
  28  chr28_21041751     ZGre    C    A        0      0        2 
  28  chr28_21041751     ZHar    C    A        0      0        2 
  28  chr28_21041751   Sample    C    A        0      0        2 
  28  chr28_21050761     AAsi    C    G        0      0        2 
  28  chr28_21050761     AKia    C    G        0      0        2 
  28  chr28_21050761     AOna    C    G        0      0        2 
  28  chr28_21050761     ASom    C    G        0      0        2 
  28  chr28_21050761     HCab    C    G        0      0        2 
  28  chr28_21050761     HPrz    C    G        0      0        2 
  28  chr28_21050761     ZBoe    C    G      0.5      1        2 
  28  chr28_21050761     ZGre    C    G        0      0        2 
  28  chr28_21050761     ZHar    C    G        0      0        2 
  28  chr28_21050761   Sample    C    G        0      0        2 
  28  chr28_21064901     AAsi    C    G      0.5      1        2 
  28  chr28_21064901     AKia    C    G        0      0        2 
  28  chr28_21064901     AOna    C    G        0      0        2 
  28  chr28_21064901     ASom    C    G        1      2        2 
  28  chr28_21064901     HCab    C    G        1      2        2 
  28  chr28_21064901     HPrz    C    G        1      2        2 
  28  chr28_21064901     ZBoe    C    G        0      0        2 
  28  chr28_21064901     ZGre    C    G        0      0        2 
  28  chr28_21064901     ZHar    C    G        0      0        2 
  28  chr28_21064901   Sample    C    G        0      0        2 
  28  chr28_21076524     AAsi    C    G        0      0        2 
  28  chr28_21076524     AKia    C    G        0      0        2 
  28  chr28_21076524     AOna    C    G        0      0        2 
  28  chr28_21076524     ASom    C    G        0      0        2 
  28  chr28_21076524     HCab    C    G        0      0        2 
  28  chr28_21076524     HPrz    C    G        0      0        2 
  28  chr28_21076524     ZBoe    C    G      0.5      1        2 
  28  chr28_21076524     ZGre    C    G        0      0        2 
  28  chr28_21076524     ZHar    C    G        0      0        2 
  28  chr28_21076524   Sample    C    G        0      0        2 
  28  chr28_21099126     AAsi    T    G        0      0        2 
  28  chr28_21099126     AKia    T    G        0      0        2 
  28  chr28_21099126     AOna    T    G        0      0        2 
  28  chr28_21099126     ASom    T    G        0      0        2 
  28  chr28_21099126     HCab    T    G        1      2        2 
  28  chr28_21099126     HPrz    T    G        1      2        2 
  28  chr28_21099126     ZBoe    T    G        0      0        2 
  28  chr28_21099126     ZGre    T    G        0      0        2 
  28  chr28_21099126     ZHar    T    G        0      0        2 
  28  chr28_21099126   Sample    T    G        0      0        2 
  28  chr28_21109620     AAsi    C    G        1      2        2 
  28  chr28_21109620     AKia    C    G        1      2        2 
  28  chr28_21109620     AOna    C    G        0      0        2 
  28  chr28_21109620     ASom    C    G        1      2        2 
  28  chr28_21109620     HCab    C    G        0      0        2 
  28  chr28_21109620     HPrz    C    G        0      0        2 
  28  chr28_21109620     ZBoe    C    G        0      0        2 
  28  chr28_21109620     ZGre    C    G        0      0        2 
  28  chr28_21109620     ZHar    C    G        0      0        2 
  28  chr28_21109620   Sample    C    G        1      2        2 
  28  chr28_21123883     AAsi    C    A        0      0        2 
  28  chr28_21123883     AKia    C    A        0      0        2 
  28  chr28_21123883     AOna    C    A        0      0        2 
  28  chr28_21123883     ASom    C    A        0      0        2 
  28  chr28_21123883     HCab    C    A        0      0        2 
  28  chr28_21123883     HPrz    C    A        0      0        2 
  28  chr28_21123883     ZBoe    C    A        0      0        2 
  28  chr28_21123883     ZGre    C    A        0      0        2 
  28  chr28_21123883     ZHar    C    A        1      2        2 
  28  chr28_21123883   Sample    C    A        0      0        2 
  28  chr28_21144333     AAsi    G    C        0      0        2 
  28  chr28_21144333     AKia    G    C        0      0        2 
  28  chr28_21144333     AOna    G    C        0      0        2 
  28  chr28_21144333     ASom    G    C        0      0        2 
  28  chr28_21144333     HCab    G    C        1      2        2 
  28  chr28_21144333     HPrz    G    C        0      0        2 
  28  chr28_21144333     ZBoe    G    C        0      0        2 
  28  chr28_21144333     ZGre    G    C        0      0        2 
  28  chr28_21144333     ZHar    G    C        0      0        2 
  28  chr28_21144333   Sample    G    C        0      0        2 
  28  chr28_21206877     AAsi    G    T        0      0        2 
  28  chr28_21206877     AKia    G    T        0      0        2 
  28  chr28_21206877     AOna    G    T        0      0        2 
  28  chr28_21206877     ASom    G    T        0      0        2 
  28  chr28_21206877     HCab    G    T        1      2        2 
  28  chr28_21206877     HPrz    G    T      0.5      1        2 
  28  chr28_21206877     ZBoe    G    T        0      0        2 
  28  chr28_21206877     ZGre    G    T        0      0        2 
  28  chr28_21206877     ZHar    G    T        0      0        2 
  28  chr28_21206877   Sample    G    T        0      0        2 
  28  chr28_21230912     AAsi    G    C        0      0        2 
  28  chr28_21230912     AKia    G    C        0      0        2 
  28  chr28_21230912     AOna    G    C        0      0        2 
  28  chr28_21230912     ASom    G    C        0      0        2 
  28  chr28_21230912     HCab    G    C        0      0        2 
  28  chr28_21230912     HPrz    G    C        0      0        2 
  28  chr28_21230912     ZBoe    G    C        1      2        2 
  28  chr28_21230912     ZGre    G    C        0      0        2 
  28  chr28_21230912     ZHar    G    C        0      0        2 
  28  chr28_21230912   Sample    G    C        0      0        2 
  28  chr28_21235603     AAsi    T    A        0      0        2 
  28  chr28_21235603     AKia    T    A        0      0        2 
  28  chr28_21235603     AOna    T    A        0      0        2 
  28  chr28_21235603     ASom    T    A        0      0        2 
  28  chr28_21235603     HCab    T    A        0      0        2 
  28  chr28_21235603     HPrz    T    A      0.5      1        2 
  28  chr28_21235603     ZBoe    T    A        0      0        2 
  28  chr28_21235603     ZGre    T    A        0      0        2 
  28  chr28_21235603     ZHar    T    A        0      0        2 
  28  chr28_21235603   Sample    T    A        0      0        2 
  28  chr28_21255183     AAsi    C    A        0      0        2 
  28  chr28_21255183     AKia    C    A        0      0        2 
  28  chr28_21255183     AOna    C    A        0      0        2 
  28  chr28_21255183     ASom    C    A        0      0        2 
  28  chr28_21255183     HCab    C    A        1      2        2 
  28  chr28_21255183     HPrz    C    A        1      2        2 
  28  chr28_21255183     ZBoe    C    A        0      0        2 
  28  chr28_21255183     ZGre    C    A        0      0        2 
  28  chr28_21255183     ZHar    C    A        0      0        2 
  28  chr28_21255183   Sample    C    A        0      0        2 
  28  chr28_21269048     AAsi    C    G        1      2        2 
  28  chr28_21269048     AKia    C    G        0      0        2 
  28  chr28_21269048     AOna    C    G        0      0        2 
  28  chr28_21269048     ASom    C    G        1      2        2 
  28  chr28_21269048     HCab    C    G        0      0        2 
  28  chr28_21269048     HPrz    C    G        0      0        2 
  28  chr28_21269048     ZBoe    C    G        0      0        2 
  28  chr28_21269048     ZGre    C    G        0      0        2 
  28  chr28_21269048     ZHar    C    G        0      0        2 
  28  chr28_21269048   Sample    C    G        1      2        2 
  28  chr28_21272597     AAsi    G    T        0      0        2 
  28  chr28_21272597     AKia    G    T        0      0        2 
  28  chr28_21272597     AOna    G    T        0      0        2 
  28  chr28_21272597     ASom    G    T        0      0        2 
  28  chr28_21272597     HCab    G    T        0      0        2 
  28  chr28_21272597     HPrz    G    T        0      0        2 
  28  chr28_21272597     ZBoe    G    T        0      0        2 
  28  chr28_21272597     ZGre    G    T        0      0        2 
  28  chr28_21272597     ZHar    G    T        1      2        2 
  28  chr28_21272597   Sample    G    T        0      0        2 
  28  chr28_21274300     AAsi    G    C        0      0        2 
  28  chr28_21274300     AKia    G    C      0.5      1        2 
  28  chr28_21274300     AOna    G    C        0      0        2 
  28  chr28_21274300     ASom    G    C        0      0        2 
  28  chr28_21274300     HCab    G    C        0      0        2 
  28  chr28_21274300     HPrz    G    C        0      0        2 
  28  chr28_21274300     ZBoe    G    C        0      0        2 
  28  chr28_21274300     ZGre    G    C        0      0        2 
  28  chr28_21274300     ZHar    G    C        0      0        2 
  28  chr28_21274300   Sample    G    C        0      0        2 
  28  chr28_21277993     AAsi    C    G        0      0        2 
  28  chr28_21277993     AKia    C    G        0      0        2 
  28  chr28_21277993     AOna    C    G        0      0        2 
  28  chr28_21277993     ASom    C    G        0      0        2 
  28  chr28_21277993     HCab    C    G        0      0        2 
  28  chr28_21277993     HPrz    C    G        0      0        2 
  28  chr28_21277993     ZBoe    C    G        0      0        2 
  28  chr28_21277993     ZGre    C    G        0      0        2 
  28  chr28_21277993     ZHar    C    G        1      2        2 
  28  chr28_21277993   Sample    C    G        0      0        2 
  28  chr28_21292893     AAsi    C    A        0      0        2 
  28  chr28_21292893     AKia    C    A        0      0        2 
  28  chr28_21292893     AOna    C    A        0      0        2 
  28  chr28_21292893     ASom    C    A        0      0        2 
  28  chr28_21292893     HCab    C    A        1      2        2 
  28  chr28_21292893     HPrz    C    A        1      2        2 
  28  chr28_21292893     ZBoe    C    A        0      0        2 
  28  chr28_21292893     ZGre    C    A        0      0        2 
  28  chr28_21292893     ZHar    C    A        0      0        2 
  28  chr28_21292893   Sample    C    A        0      0        2 
  28  chr28_21340204     AAsi    T    A        0      0        2 
  28  chr28_21340204     AKia    T    A        0      0        2 
  28  chr28_21340204     AOna    T    A        0      0        2 
  28  chr28_21340204     ASom    T    A        0      0        2 
  28  chr28_21340204     HCab    T    A        0      0        2 
  28  chr28_21340204     HPrz    T    A        0      0        2 
  28  chr28_21340204     ZBoe    T    A        0      0        2 
  28  chr28_21340204     ZGre    T    A        0      0        2 
  28  chr28_21340204     ZHar    T    A        1      2        2 
  28  chr28_21340204   Sample    T    A        0      0        2 
  28  chr28_21348612     AAsi    G    C        0      0        2 
  28  chr28_21348612     AKia    G    C        0      0        2 
  28  chr28_21348612     AOna    G    C        0      0        2 
  28  chr28_21348612     ASom    G    C        0      0        2 
  28  chr28_21348612     HCab    G    C        1      2        2 
  28  chr28_21348612     HPrz    G    C        1      2        2 
  28  chr28_21348612     ZBoe    G    C        0      0        2 
  28  chr28_21348612     ZGre    G    C        0      0        2 
  28  chr28_21348612     ZHar    G    C        0      0        2 
  28  chr28_21348612   Sample    G    C        0      0        2 
  28  chr28_21403114     AAsi    G    C        0      0        2 
  28  chr28_21403114     AKia    G    C        0      0        2 
  28  chr28_21403114     AOna    G    C        0      0        2 
  28  chr28_21403114     ASom    G    C        1      2        2 
  28  chr28_21403114     HCab    G    C        0      0        2 
  28  chr28_21403114     HPrz    G    C        0      0        2 
  28  chr28_21403114     ZBoe    G    C        0      0        2 
  28  chr28_21403114     ZGre    G    C        0      0        2 
  28  chr28_21403114     ZHar    G    C        0      0        2 
  28  chr28_21403114   Sample    G    C        0      0        2 
  28  chr28_21419631     AAsi    T    G        0      0        2 
  28  chr28_21419631     AKia    T    G        0      0        2 
  28  chr28_21419631     AOna    T    G        0      0        2 
  28  chr28_21419631     ASom    T    G        0      0        2 
  28  chr28_21419631     HCab    T    G        1      2        2 
  28  chr28_21419631     HPrz    T    G        1      2        2 
  28  chr28_21419631     ZBoe    T    G        0      0        2 
  28  chr28_21419631     ZGre    T    G        0      0        2 
  28  chr28_21419631     ZHar    T    G        0      0        2 
  28  chr28_21419631   Sample    T    G        0      0        2 
  28  chr28_21429699     AAsi    T    A        0      0        2 
  28  chr28_21429699     AKia    T    A        0      0        2 
  28  chr28_21429699     AOna    T    A        0      0        2 
  28  chr28_21429699     ASom    T    A        1      2        2 
  28  chr28_21429699     HCab    T    A        0      0        2 
  28  chr28_21429699     HPrz    T    A        0      0        2 
  28  chr28_21429699     ZBoe    T    A        0      0        2 
  28  chr28_21429699     ZGre    T    A        0      0        2 
  28  chr28_21429699     ZHar    T    A        0      0        2 
  28  chr28_21429699   Sample    T    A        0      0        2 
  28  chr28_21446622     AAsi    T    A        0      0        2 
  28  chr28_21446622     AKia    T    A        0      0        2 
  28  chr28_21446622     AOna    T    A        0      0        2 
  28  chr28_21446622     ASom    T    A        1      2        2 
  28  chr28_21446622     HCab    T    A        0      0        2 
  28  chr28_21446622     HPrz    T    A        0      0        2 
  28  chr28_21446622     ZBoe    T    A        0      0        2 
  28  chr28_21446622     ZGre    T    A        0      0        2 
  28  chr28_21446622     ZHar    T    A        0      0        2 
  28  chr28_21446622   Sample    T    A        0      0        2 
  28  chr28_21461634     AAsi    A    C        0      0        2 
  28  chr28_21461634     AKia    A    C        0      0        2 
  28  chr28_21461634     AOna    A    C        0      0        2 
  28  chr28_21461634     ASom    A    C        0      0        2 
  28  chr28_21461634     HCab    A    C        0      0        2 
  28  chr28_21461634     HPrz    A    C        0      0        2 
  28  chr28_21461634     ZBoe    A    C        0      0        2 
  28  chr28_21461634     ZGre    A    C        0      0        2 
  28  chr28_21461634     ZHar    A    C        1      2        2 
  28  chr28_21461634   Sample    A    C        0      0        2 
  28  chr28_21482679     AAsi    G    C        0      0        2 
  28  chr28_21482679     AKia    G    C        0      0        2 
  28  chr28_21482679     AOna    G    C        0      0        2 
  28  chr28_21482679     ASom    G    C        0      0        2 
  28  chr28_21482679     HCab    G    C        0      0        2 
  28  chr28_21482679     HPrz    G    C        0      0        2 
  28  chr28_21482679     ZBoe    G    C        1      2        2 
  28  chr28_21482679     ZGre    G    C        0      0        2 
  28  chr28_21482679     ZHar    G    C        1      2        2 
  28  chr28_21482679   Sample    G    C        0      0        2 
  28  chr28_21494132     AAsi    A    T        0      0        2 
  28  chr28_21494132     AKia    A    T        0      0        2 
  28  chr28_21494132     AOna    A    T        0      0        2 
  28  chr28_21494132     ASom    A    T        0      0        2 
  28  chr28_21494132     HCab    A    T      0.5      1        2 
  28  chr28_21494132     HPrz    A    T        0      0        2 
  28  chr28_21494132     ZBoe    A    T        0      0        2 
  28  chr28_21494132     ZGre    A    T        0      0        2 
  28  chr28_21494132     ZHar    A    T        0      0        2 
  28  chr28_21494132   Sample    A    T        0      0        2 
  28  chr28_21496713     AAsi    C    A        0      0        2 
  28  chr28_21496713     AKia    C    A      0.5      1        2 
  28  chr28_21496713     AOna    C    A        0      0        2 
  28  chr28_21496713     ASom    C    A        0      0        2 
  28  chr28_21496713     HCab    C    A        0      0        2 
  28  chr28_21496713     HPrz    C    A        0      0        2 
  28  chr28_21496713     ZBoe    C    A        0      0        2 
  28  chr28_21496713     ZGre    C    A        0      0        2 
  28  chr28_21496713     ZHar    C    A        0      0        2 
  28  chr28_21496713   Sample    C    A        0      0        2 
  28  chr28_21515324     AAsi    T    G        0      0        2 
  28  chr28_21515324     AKia    T    G        0      0        2 
  28  chr28_21515324     AOna    T    G        0      0        2 
  28  chr28_21515324     ASom    T    G        0      0        2 
  28  chr28_21515324     HCab    T    G        0      0        2 
  28  chr28_21515324     HPrz    T    G        0      0        2 
  28  chr28_21515324     ZBoe    T    G        0      0        2 
  28  chr28_21515324     ZGre    T    G        1      2        2 
  28  chr28_21515324     ZHar    T    G        0      0        2 
  28  chr28_21515324   Sample    T    G        0      0        2 
  28  chr28_21515349     AAsi    T    A        0      0        2 
  28  chr28_21515349     AKia    T    A        0      0        2 
  28  chr28_21515349     AOna    T    A        0      0        2 
  28  chr28_21515349     ASom    T    A        0      0        2 
  28  chr28_21515349     HCab    T    A        1      2        2 
  28  chr28_21515349     HPrz    T    A        1      2        2 
  28  chr28_21515349     ZBoe    T    A        0      0        2 
  28  chr28_21515349     ZGre    T    A        0      0        2 
  28  chr28_21515349     ZHar    T    A        0      0        2 
  28  chr28_21515349   Sample    T    A        0      0        2 
  28  chr28_21521440     AAsi    C    G        1      2        2 
  28  chr28_21521440     AKia    C    G        1      2        2 
  28  chr28_21521440     AOna    C    G        1      2        2 
  28  chr28_21521440     ASom    C    G        1      2        2 
  28  chr28_21521440     HCab    C    G        0      0        2 
  28  chr28_21521440     HPrz    C    G        0      0        2 
  28  chr28_21521440     ZBoe    C    G        0      0        2 
  28  chr28_21521440     ZGre    C    G        0      0        2 
  28  chr28_21521440     ZHar    C    G        0      0        2 
  28  chr28_21521440   Sample    C    G        1      2        2 
  28  chr28_21593967     AAsi    C    A        0      0        2 
  28  chr28_21593967     AKia    C    A        0      0        2 
  28  chr28_21593967     AOna    C    A        0      0        2 
  28  chr28_21593967     ASom    C    A        0      0        2 
  28  chr28_21593967     HCab    C    A        0      0        2 
  28  chr28_21593967     HPrz    C    A        0      0        2 
  28  chr28_21593967     ZBoe    C    A        1      2        2 
  28  chr28_21593967     ZGre    C    A        0      0        2 
  28  chr28_21593967     ZHar    C    A        1      2        2 
  28  chr28_21593967   Sample    C    A        0      0        2 
  28  chr28_21623800     AAsi    G    T        0      0        2 
  28  chr28_21623800     AKia    G    T        0      0        2 
  28  chr28_21623800     AOna    G    T        1      2        2 
  28  chr28_21623800     ASom    G    T        0      0        2 
  28  chr28_21623800     HCab    G    T        0      0        2 
  28  chr28_21623800     HPrz    G    T        0      0        2 
  28  chr28_21623800     ZBoe    G    T        0      0        2 
  28  chr28_21623800     ZGre    G    T        0      0        2 
  28  chr28_21623800     ZHar    G    T        0      0        2 
  28  chr28_21623800   Sample    G    T        0      0        2 
  28  chr28_21636974     AAsi    A    T        0      0        2 
  28  chr28_21636974     AKia    A    T        0      0        2 
  28  chr28_21636974     AOna    A    T        0      0        2 
  28  chr28_21636974     ASom    A    T        0      0        2 
  28  chr28_21636974     HCab    A    T        0      0        2 
  28  chr28_21636974     HPrz    A    T        0      0        2 
  28  chr28_21636974     ZBoe    A    T        0      0        2 
  28  chr28_21636974     ZGre    A    T        0      0        2 
  28  chr28_21636974     ZHar    A    T      0.5      1        2 
  28  chr28_21636974   Sample    A    T        0      0        2 
  28  chr28_21680498     AAsi    A    C        0      0        2 
  28  chr28_21680498     AKia    A    C        1      2        2 
  28  chr28_21680498     AOna    A    C        0      0        2 
  28  chr28_21680498     ASom    A    C        0      0        2 
  28  chr28_21680498     HCab    A    C        0      0        2 
  28  chr28_21680498     HPrz    A    C        0      0        2 
  28  chr28_21680498     ZBoe    A    C        0      0        2 
  28  chr28_21680498     ZGre    A    C        0      0        2 
  28  chr28_21680498     ZHar    A    C        0      0        2 
  28  chr28_21680498   Sample    A    C        0      0        2 
  28  chr28_21699349     AAsi    A    C        0      0        2 
  28  chr28_21699349     AKia    A    C        0      0        2 
  28  chr28_21699349     AOna    A    C        0      0        2 
  28  chr28_21699349     ASom    A    C        0      0        2 
  28  chr28_21699349     HCab    A    C        0      0        2 
  28  chr28_21699349     HPrz    A    C        0      0        2 
  28  chr28_21699349     ZBoe    A    C        0      0        2 
  28  chr28_21699349     ZGre    A    C      0.5      1        2 
  28  chr28_21699349     ZHar    A    C        0      0        2 
  28  chr28_21699349   Sample    A    C        0      0        2 
  28  chr28_21704628     AAsi    C    A        0      0        2 
  28  chr28_21704628     AKia    C    A        0      0        2 
  28  chr28_21704628     AOna    C    A        0      0        2 
  28  chr28_21704628     ASom    C    A        0      0        2 
  28  chr28_21704628     HCab    C    A        0      0        2 
  28  chr28_21704628     HPrz    C    A      0.5      1        2 
  28  chr28_21704628     ZBoe    C    A        0      0        2 
  28  chr28_21704628     ZGre    C    A        0      0        2 
  28  chr28_21704628     ZHar    C    A        0      0        2 
  28  chr28_21704628   Sample    C    A        0      0        2 
  28  chr28_21708790     AAsi    C    A        0      0        2 
  28  chr28_21708790     AKia    C    A      0.5      1        2 
  28  chr28_21708790     AOna    C    A        0      0        2 
  28  chr28_21708790     ASom    C    A        0      0        2 
  28  chr28_21708790     HCab    C    A        0      0        2 
  28  chr28_21708790     HPrz    C    A        0      0        2 
  28  chr28_21708790     ZBoe    C    A        0      0        2 
  28  chr28_21708790     ZGre    C    A        0      0        2 
  28  chr28_21708790     ZHar    C    A        0      0        2 
  28  chr28_21708790   Sample    C    A        0      0        2 
  28  chr28_21726755     AAsi    C    A      0.5      1        2 
  28  chr28_21726755     AKia    C    A        0      0        2 
  28  chr28_21726755     AOna    C    A        0      0        2 
  28  chr28_21726755     ASom    C    A        0      0        2 
  28  chr28_21726755     HCab    C    A        0      0        2 
  28  chr28_21726755     HPrz    C    A        0      0        2 
  28  chr28_21726755     ZBoe    C    A        0      0        2 
  28  chr28_21726755     ZGre    C    A        0      0        2 
  28  chr28_21726755     ZHar    C    A        0      0        2 
  28  chr28_21726755   Sample    C    A        0      0        2 
  28  chr28_21738556     AAsi    T    A        0      0        2 
  28  chr28_21738556     AKia    T    A        0      0        2 
  28  chr28_21738556     AOna    T    A        0      0        2 
  28  chr28_21738556     ASom    T    A        0      0        2 
  28  chr28_21738556     HCab    T    A        1      2        2 
  28  chr28_21738556     HPrz    T    A        1      2        2 
  28  chr28_21738556     ZBoe    T    A        0      0        2 
  28  chr28_21738556     ZGre    T    A        0      0        2 
  28  chr28_21738556     ZHar    T    A        0      0        2 
  28  chr28_21738556   Sample    T    A        0      0        2 
  28  chr28_21744699     AAsi    C    A        0      0        2 
  28  chr28_21744699     AKia    C    A        1      2        2 
  28  chr28_21744699     AOna    C    A        0      0        2 
  28  chr28_21744699     ASom    C    A        0      0        2 
  28  chr28_21744699     HCab    C    A        0      0        2 
  28  chr28_21744699     HPrz    C    A        0      0        2 
  28  chr28_21744699     ZBoe    C    A        0      0        2 
  28  chr28_21744699     ZGre    C    A        0      0        2 
  28  chr28_21744699     ZHar    C    A        0      0        2 
  28  chr28_21744699   Sample    C    A        0      0        2 
  28  chr28_21756973     AAsi    G    T        0      0        2 
  28  chr28_21756973     AKia    G    T        0      0        2 
  28  chr28_21756973     AOna    G    T        0      0        2 
  28  chr28_21756973     ASom    G    T        0      0        2 
  28  chr28_21756973     HCab    G    T        0      0        2 
  28  chr28_21756973     HPrz    G    T        0      0        2 
  28  chr28_21756973     ZBoe    G    T        1      2        2 
  28  chr28_21756973     ZGre    G    T        0      0        2 
  28  chr28_21756973     ZHar    G    T        0      0        2 
  28  chr28_21756973   Sample    G    T        0      0        2 
  28  chr28_21780279     AAsi    A    T        0      0        2 
  28  chr28_21780279     AKia    A    T      0.5      1        2 
  28  chr28_21780279     AOna    A    T      0.5      1        2 
  28  chr28_21780279     ASom    A    T        0      0        2 
  28  chr28_21780279     HCab    A    T        0      0        2 
  28  chr28_21780279     HPrz    A    T        0      0        2 
  28  chr28_21780279     ZBoe    A    T        0      0        2 
  28  chr28_21780279     ZGre    A    T        0      0        2 
  28  chr28_21780279     ZHar    A    T        0      0        2 
  28  chr28_21780279   Sample    A    T        0      0        2 
  28  chr28_21796614     AAsi    G    T        0      0        2 
  28  chr28_21796614     AKia    G    T        0      0        2 
  28  chr28_21796614     AOna    G    T        0      0        2 
  28  chr28_21796614     ASom    G    T        0      0        2 
  28  chr28_21796614     HCab    G    T        0      0        2 
  28  chr28_21796614     HPrz    G    T        0      0        2 
  28  chr28_21796614     ZBoe    G    T        0      0        2 
  28  chr28_21796614     ZGre    G    T        1      2        2 
  28  chr28_21796614     ZHar    G    T        0      0        2 
  28  chr28_21796614   Sample    G    T        0      0        2 
  28  chr28_21806542     AAsi    G    T        0      0        2 
  28  chr28_21806542     AKia    G    T        0      0        2 
  28  chr28_21806542     AOna    G    T        0      0        2 
  28  chr28_21806542     ASom    G    T        0      0        2 
  28  chr28_21806542     HCab    G    T        1      2        2 
  28  chr28_21806542     HPrz    G    T        1      2        2 
  28  chr28_21806542     ZBoe    G    T        0      0        2 
  28  chr28_21806542     ZGre    G    T        0      0        2 
  28  chr28_21806542     ZHar    G    T        0      0        2 
  28  chr28_21806542   Sample    G    T        0      0        2 
  28  chr28_21811779     AAsi    T    G        0      0        2 
  28  chr28_21811779     AKia    T    G      0.5      1        2 
  28  chr28_21811779     AOna    T    G      0.5      1        2 
  28  chr28_21811779     ASom    T    G        0      0        2 
  28  chr28_21811779     HCab    T    G        0      0        2 
  28  chr28_21811779     HPrz    T    G        0      0        2 
  28  chr28_21811779     ZBoe    T    G        0      0        2 
  28  chr28_21811779     ZGre    T    G        0      0        2 
  28  chr28_21811779     ZHar    T    G        0      0        2 
  28  chr28_21811779   Sample    T    G        0      0        2 
  28  chr28_21816982     AAsi    T    A        0      0        2 
  28  chr28_21816982     AKia    T    A        0      0        2 
  28  chr28_21816982     AOna    T    A        0      0        2 
  28  chr28_21816982     ASom    T    A        0      0        2 
  28  chr28_21816982     HCab    T    A        1      2        2 
  28  chr28_21816982     HPrz    T    A        1      2        2 
  28  chr28_21816982     ZBoe    T    A        0      0        2 
  28  chr28_21816982     ZGre    T    A        0      0        2 
  28  chr28_21816982     ZHar    T    A        0      0        2 
  28  chr28_21816982   Sample    T    A        0      0        2 
  28  chr28_21845230     AAsi    A    T        0      0        2 
  28  chr28_21845230     AKia    A    T        0      0        2 
  28  chr28_21845230     AOna    A    T        0      0        2 
  28  chr28_21845230     ASom    A    T        0      0        2 
  28  chr28_21845230     HCab    A    T        0      0        2 
  28  chr28_21845230     HPrz    A    T        0      0        2 
  28  chr28_21845230     ZBoe    A    T        0      0        2 
  28  chr28_21845230     ZGre    A    T        0      0        2 
  28  chr28_21845230     ZHar    A    T      0.5      1        2 
  28  chr28_21845230   Sample    A    T        0      0        2 
  28  chr28_21845518     AAsi    G    T        0      0        2 
  28  chr28_21845518     AKia    G    T        0      0        2 
  28  chr28_21845518     AOna    G    T        0      0        2 
  28  chr28_21845518     ASom    G    T        0      0        2 
  28  chr28_21845518     HCab    G    T        1      2        2 
  28  chr28_21845518     HPrz    G    T        1      2        2 
  28  chr28_21845518     ZBoe    G    T        0      0        2 
  28  chr28_21845518     ZGre    G    T        0      0        2 
  28  chr28_21845518     ZHar    G    T        0      0        2 
  28  chr28_21845518   Sample    G    T        0      0        2 
  28  chr28_21853987     AAsi    C    A        0      0        2 
  28  chr28_21853987     AKia    C    A        0      0        2 
  28  chr28_21853987     AOna    C    A        0      0        2 
  28  chr28_21853987     ASom    C    A        0      0        2 
  28  chr28_21853987     HCab    C    A        0      0        2 
  28  chr28_21853987     HPrz    C    A        0      0        2 
  28  chr28_21853987     ZBoe    C    A        0      0        2 
  28  chr28_21853987     ZGre    C    A        1      2        2 
  28  chr28_21853987     ZHar    C    A        0      0        2 
  28  chr28_21853987   Sample    C    A        0      0        2 
  28  chr28_21909355     AAsi    C    G        0      0        2 
  28  chr28_21909355     AKia    C    G        0      0        2 
  28  chr28_21909355     AOna    C    G        0      0        2 
  28  chr28_21909355     ASom    C    G        0      0        2 
  28  chr28_21909355     HCab    C    G        0      0        2 
  28  chr28_21909355     HPrz    C    G      0.5      1        2 
  28  chr28_21909355     ZBoe    C    G        0      0        2 
  28  chr28_21909355     ZGre    C    G        0      0        2 
  28  chr28_21909355     ZHar    C    G        0      0        2 
  28  chr28_21909355   Sample    C    G        0      0        2 
  28  chr28_21910214     AAsi    G    T        0      0        2 
  28  chr28_21910214     AKia    G    T        0      0        2 
  28  chr28_21910214     AOna    G    T        0      0        2 
  28  chr28_21910214     ASom    G    T        0      0        2 
  28  chr28_21910214     HCab    G    T        1      2        2 
  28  chr28_21910214     HPrz    G    T        1      2        2 
  28  chr28_21910214     ZBoe    G    T        0      0        2 
  28  chr28_21910214     ZGre    G    T        0      0        2 
  28  chr28_21910214     ZHar    G    T        0      0        2 
  28  chr28_21910214   Sample    G    T        0      0        2 
  28  chr28_21925152     AAsi    G    C        0      0        2 
  28  chr28_21925152     AKia    G    C        0      0        2 
  28  chr28_21925152     AOna    G    C        0      0        2 
  28  chr28_21925152     ASom    G    C        0      0        2 
  28  chr28_21925152     HCab    G    C        0      0        2 
  28  chr28_21925152     HPrz    G    C        0      0        2 
  28  chr28_21925152     ZBoe    G    C        0      0        2 
  28  chr28_21925152     ZGre    G    C        1      2        2 
  28  chr28_21925152     ZHar    G    C        0      0        2 
  28  chr28_21925152   Sample    G    C        0      0        2 
  28  chr28_21975040     AAsi    C    A        0      0        2 
  28  chr28_21975040     AKia    C    A        0      0        2 
  28  chr28_21975040     AOna    C    A      0.5      1        2 
  28  chr28_21975040     ASom    C    A        0      0        2 
  28  chr28_21975040     HCab    C    A        0      0        2 
  28  chr28_21975040     HPrz    C    A        0      0        2 
  28  chr28_21975040     ZBoe    C    A        0      0        2 
  28  chr28_21975040     ZGre    C    A        0      0        2 
  28  chr28_21975040     ZHar    C    A        0      0        2 
  28  chr28_21975040   Sample    C    A        0      0        2 
  28  chr28_21978350     AAsi    G    C        0      0        2 
  28  chr28_21978350     AKia    G    C      0.5      1        2 
  28  chr28_21978350     AOna    G    C        0      0        2 
  28  chr28_21978350     ASom    G    C        0      0        2 
  28  chr28_21978350     HCab    G    C        0      0        2 
  28  chr28_21978350     HPrz    G    C        0      0        2 
  28  chr28_21978350     ZBoe    G    C        0      0        2 
  28  chr28_21978350     ZGre    G    C        0      0        2 
  28  chr28_21978350     ZHar    G    C        0      0        2 
  28  chr28_21978350   Sample    G    C        0      0        2 
  28  chr28_21991974     AAsi    C    G        0      0        2 
  28  chr28_21991974     AKia    C    G        0      0        2 
  28  chr28_21991974     AOna    C    G        0      0        2 
  28  chr28_21991974     ASom    C    G        0      0        2 
  28  chr28_21991974     HCab    C    G        0      0        2 
  28  chr28_21991974     HPrz    C    G        0      0        2 
  28  chr28_21991974     ZBoe    C    G        0      0        2 
  28  chr28_21991974     ZGre    C    G        0      0        2 
  28  chr28_21991974     ZHar    C    G      0.5      1        2 
  28  chr28_21991974   Sample    C    G        0      0        2 
  28  chr28_22041794     AAsi    C    G        0      0        2 
  28  chr28_22041794     AKia    C    G        0      0        2 
  28  chr28_22041794     AOna    C    G        0      0        2 
  28  chr28_22041794     ASom    C    G        0      0        2 
  28  chr28_22041794     HCab    C    G        0      0        2 
  28  chr28_22041794     HPrz    C    G        0      0        2 
  28  chr28_22041794     ZBoe    C    G        0      0        2 
  28  chr28_22041794     ZGre    C    G        0      0        2 
  28  chr28_22041794     ZHar    C    G        1      2        2 
  28  chr28_22041794   Sample    C    G        0      0        2 
  28  chr28_22044079     AAsi    G    C        0      0        2 
  28  chr28_22044079     AKia    G    C        0      0        2 
  28  chr28_22044079     AOna    G    C        0      0        2 
  28  chr28_22044079     ASom    G    C        0      0        2 
  28  chr28_22044079     HCab    G    C      0.5      1        2 
  28  chr28_22044079     HPrz    G    C        0      0        2 
  28  chr28_22044079     ZBoe    G    C        0      0        2 
  28  chr28_22044079     ZGre    G    C        0      0        2 
  28  chr28_22044079     ZHar    G    C        0      0        2 
  28  chr28_22044079   Sample    G    C        0      0        2 
  28  chr28_22044780     AAsi    G    T        0      0        2 
  28  chr28_22044780     AKia    G    T        0      0        2 
  28  chr28_22044780     AOna    G    T        0      0        2 
  28  chr28_22044780     ASom    G    T        0      0        2 
  28  chr28_22044780     HCab    G    T        0      0        2 
  28  chr28_22044780     HPrz    G    T        0      0        2 
  28  chr28_22044780     ZBoe    G    T        0      0        2 
  28  chr28_22044780     ZGre    G    T      0.5      1        2 
  28  chr28_22044780     ZHar    G    T        0      0        2 
  28  chr28_22044780   Sample    G    T        0      0        2 
  28  chr28_22062389     AAsi    C    G        0      0        2 
  28  chr28_22062389     AKia    C    G        0      0        2 
  28  chr28_22062389     AOna    C    G        0      0        2 
  28  chr28_22062389     ASom    C    G        0      0        2 
  28  chr28_22062389     HCab    C    G        1      2        2 
  28  chr28_22062389     HPrz    C    G        1      2        2 
  28  chr28_22062389     ZBoe    C    G        0      0        2 
  28  chr28_22062389     ZGre    C    G        0      0        2 
  28  chr28_22062389     ZHar    C    G        0      0        2 
  28  chr28_22062389   Sample    C    G        0      0        2 
  28  chr28_22073191     AAsi    C    A        0      0        2 
  28  chr28_22073191     AKia    C    A        0      0        2 
  28  chr28_22073191     AOna    C    A        0      0        2 
  28  chr28_22073191     ASom    C    A        0      0        2 
  28  chr28_22073191     HCab    C    A        0      0        2 
  28  chr28_22073191     HPrz    C    A        0      0        2 
  28  chr28_22073191     ZBoe    C    A        0      0        2 
  28  chr28_22073191     ZGre    C    A        1      2        2 
  28  chr28_22073191     ZHar    C    A        0      0        2 
  28  chr28_22073191   Sample    C    A        0      0        2 
  28  chr28_22095021     AAsi    G    C        0      0        2 
  28  chr28_22095021     AKia    G    C        0      0        2 
  28  chr28_22095021     AOna    G    C      0.5      1        2 
  28  chr28_22095021     ASom    G    C        0      0        2 
  28  chr28_22095021     HCab    G    C        0      0        2 
  28  chr28_22095021     HPrz    G    C        0      0        2 
  28  chr28_22095021     ZBoe    G    C        0      0        2 
  28  chr28_22095021     ZGre    G    C        0      0        2 
  28  chr28_22095021     ZHar    G    C        0      0        2 
  28  chr28_22095021   Sample    G    C        0      0        2 
  28  chr28_22095887     AAsi    C    A        0      0        2 
  28  chr28_22095887     AKia    C    A        0      0        2 
  28  chr28_22095887     AOna    C    A        0      0        2 
  28  chr28_22095887     ASom    C    A        0      0        2 
  28  chr28_22095887     HCab    C    A        0      0        2 
  28  chr28_22095887     HPrz    C    A        0      0        2 
  28  chr28_22095887     ZBoe    C    A        0      0        2 
  28  chr28_22095887     ZGre    C    A        0      0        2 
  28  chr28_22095887     ZHar    C    A        1      2        2 
  28  chr28_22095887   Sample    C    A        0      0        2 
  28  chr28_22117261     AAsi    C    A      0.5      1        2 
  28  chr28_22117261     AKia    C    A        0      0        2 
  28  chr28_22117261     AOna    C    A        0      0        2 
  28  chr28_22117261     ASom    C    A        1      2        2 
  28  chr28_22117261     HCab    C    A        0      0        2 
  28  chr28_22117261     HPrz    C    A        0      0        2 
  28  chr28_22117261     ZBoe    C    A        0      0        2 
  28  chr28_22117261     ZGre    C    A        0      0        2 
  28  chr28_22117261     ZHar    C    A        0      0        2 
  28  chr28_22117261   Sample    C    A        1      2        2 
  28  chr28_22118935     AAsi    G    T        0      0        2 
  28  chr28_22118935     AKia    G    T        0      0        2 
  28  chr28_22118935     AOna    G    T        0      0        2 
  28  chr28_22118935     ASom    G    T        0      0        2 
  28  chr28_22118935     HCab    G    T        0      0        2 
  28  chr28_22118935     HPrz    G    T        0      0        2 
  28  chr28_22118935     ZBoe    G    T        1      2        2 
  28  chr28_22118935     ZGre    G    T        1      2        2 
  28  chr28_22118935     ZHar    G    T        1      2        2 
  28  chr28_22118935   Sample    G    T        0      0        2 
  28  chr28_22124703     AAsi    A    C        0      0        2 
  28  chr28_22124703     AKia    A    C        0      0        2 
  28  chr28_22124703     AOna    A    C        0      0        2 
  28  chr28_22124703     ASom    A    C        0      0        2 
  28  chr28_22124703     HCab    A    C        0      0        2 
  28  chr28_22124703     HPrz    A    C        0      0        2 
  28  chr28_22124703     ZBoe    A    C      0.5      1        2 
  28  chr28_22124703     ZGre    A    C        0      0        2 
  28  chr28_22124703     ZHar    A    C        0      0        2 
  28  chr28_22124703   Sample    A    C        0      0        2 
  28  chr28_22130168     AAsi    G    T        0      0        2 
  28  chr28_22130168     AKia    G    T        0      0        2 
  28  chr28_22130168     AOna    G    T        0      0        2 
  28  chr28_22130168     ASom    G    T        0      0        2 
  28  chr28_22130168     HCab    G    T        0      0        2 
  28  chr28_22130168     HPrz    G    T        0      0        2 
  28  chr28_22130168     ZBoe    G    T      0.5      1        2 
  28  chr28_22130168     ZGre    G    T        0      0        2 
  28  chr28_22130168     ZHar    G    T        0      0        2 
  28  chr28_22130168   Sample    G    T        0      0        2 
  28  chr28_22133464     AAsi    A    T        0      0        2 
  28  chr28_22133464     AKia    A    T      0.5      1        2 
  28  chr28_22133464     AOna    A    T        0      0        2 
  28  chr28_22133464     ASom    A    T        0      0        2 
  28  chr28_22133464     HCab    A    T        0      0        2 
  28  chr28_22133464     HPrz    A    T        0      0        2 
  28  chr28_22133464     ZBoe    A    T        0      0        2 
  28  chr28_22133464     ZGre    A    T        0      0        2 
  28  chr28_22133464     ZHar    A    T        0      0        2 
  28  chr28_22133464   Sample    A    T        0      0        2 
  28  chr28_22139728     AAsi    G    C      0.5      1        2 
  28  chr28_22139728     AKia    G    C        0      0        2 
  28  chr28_22139728     AOna    G    C        0      0        2 
  28  chr28_22139728     ASom    G    C        0      0        2 
  28  chr28_22139728     HCab    G    C        0      0        2 
  28  chr28_22139728     HPrz    G    C        0      0        2 
  28  chr28_22139728     ZBoe    G    C        0      0        2 
  28  chr28_22139728     ZGre    G    C        0      0        2 
  28  chr28_22139728     ZHar    G    C        0      0        2 
  28  chr28_22139728   Sample    G    C        1      2        2 
  28  chr28_22140491     AAsi    C    G        0      0        2 
  28  chr28_22140491     AKia    C    G        0      0        2 
  28  chr28_22140491     AOna    C    G        0      0        2 
  28  chr28_22140491     ASom    C    G        0      0        2 
  28  chr28_22140491     HCab    C    G        1      2        2 
  28  chr28_22140491     HPrz    C    G        1      2        2 
  28  chr28_22140491     ZBoe    C    G        0      0        2 
  28  chr28_22140491     ZGre    C    G        0      0        2 
  28  chr28_22140491     ZHar    C    G        0      0        2 
  28  chr28_22140491   Sample    C    G        0      0        2 
  28  chr28_22179075     AAsi    T    A        0      0        2 
  28  chr28_22179075     AKia    T    A        0      0        2 
  28  chr28_22179075     AOna    T    A        0      0        2 
  28  chr28_22179075     ASom    T    A        0      0        2 
  28  chr28_22179075     HCab    T    A        1      2        2 
  28  chr28_22179075     HPrz    T    A        1      2        2 
  28  chr28_22179075     ZBoe    T    A        0      0        2 
  28  chr28_22179075     ZGre    T    A        0      0        2 
  28  chr28_22179075     ZHar    T    A        0      0        2 
  28  chr28_22179075   Sample    T    A        0      0        2 
  28  chr28_22186706     AAsi    C    G        0      0        2 
  28  chr28_22186706     AKia    C    G        0      0        2 
  28  chr28_22186706     AOna    C    G        0      0        2 
  28  chr28_22186706     ASom    C    G        0      0        2 
  28  chr28_22186706     HCab    C    G        1      2        2 
  28  chr28_22186706     HPrz    C    G        1      2        2 
  28  chr28_22186706     ZBoe    C    G        0      0        2 
  28  chr28_22186706     ZGre    C    G        0      0        2 
  28  chr28_22186706     ZHar    C    G        0      0        2 
  28  chr28_22186706   Sample    C    G        0      0        2 
  28  chr28_22197481     AAsi    G    T        0      0        2 
  28  chr28_22197481     AKia    G    T        0      0        2 
  28  chr28_22197481     AOna    G    T        0      0        2 
  28  chr28_22197481     ASom    G    T        0      0        2 
  28  chr28_22197481     HCab    G    T        0      0        2 
  28  chr28_22197481     HPrz    G    T        0      0        2 
  28  chr28_22197481     ZBoe    G    T      0.5      1        2 
  28  chr28_22197481     ZGre    G    T        0      0        2 
  28  chr28_22197481     ZHar    G    T        0      0        2 
  28  chr28_22197481   Sample    G    T        0      0        2 
  28  chr28_22214278     AAsi    A    C        0      0        2 
  28  chr28_22214278     AKia    A    C        0      0        2 
  28  chr28_22214278     AOna    A    C        0      0        2 
  28  chr28_22214278     ASom    A    C        0      0        2 
  28  chr28_22214278     HCab    A    C        0      0        2 
  28  chr28_22214278     HPrz    A    C        0      0        2 
  28  chr28_22214278     ZBoe    A    C        0      0        2 
  28  chr28_22214278     ZGre    A    C        0      0        2 
  28  chr28_22214278     ZHar    A    C      0.5      1        2 
  28  chr28_22214278   Sample    A    C        0      0        2 
  28  chr28_22214392     AAsi    A    C        0      0        2 
  28  chr28_22214392     AKia    A    C        0      0        2 
  28  chr28_22214392     AOna    A    C        0      0        2 
  28  chr28_22214392     ASom    A    C        0      0        2 
  28  chr28_22214392     HCab    A    C        1      2        2 
  28  chr28_22214392     HPrz    A    C        1      2        2 
  28  chr28_22214392     ZBoe    A    C        0      0        2 
  28  chr28_22214392     ZGre    A    C        0      0        2 
  28  chr28_22214392     ZHar    A    C        0      0        2 
  28  chr28_22214392   Sample    A    C        0      0        2 
  28  chr28_22220162     AAsi    G    T        0      0        2 
  28  chr28_22220162     AKia    G    T        0      0        2 
  28  chr28_22220162     AOna    G    T        0      0        2 
  28  chr28_22220162     ASom    G    T        0      0        2 
  28  chr28_22220162     HCab    G    T        1      2        2 
  28  chr28_22220162     HPrz    G    T        1      2        2 
  28  chr28_22220162     ZBoe    G    T        0      0        2 
  28  chr28_22220162     ZGre    G    T        0      0        2 
  28  chr28_22220162     ZHar    G    T        0      0        2 
  28  chr28_22220162   Sample    G    T        0      0        2 
  28  chr28_22236599     AAsi    G    C        0      0        2 
  28  chr28_22236599     AKia    G    C        0      0        2 
  28  chr28_22236599     AOna    G    C        0      0        2 
  28  chr28_22236599     ASom    G    C        0      0        2 
  28  chr28_22236599     HCab    G    C        0      0        2 
  28  chr28_22236599     HPrz    G    C        0      0        2 
  28  chr28_22236599     ZBoe    G    C      0.5      1        2 
  28  chr28_22236599     ZGre    G    C        0      0        2 
  28  chr28_22236599     ZHar    G    C        0      0        2 
  28  chr28_22236599   Sample    G    C        0      0        2 
  28  chr28_22259663     AAsi    T    G        0      0        2 
  28  chr28_22259663     AKia    T    G        0      0        2 
  28  chr28_22259663     AOna    T    G        0      0        2 
  28  chr28_22259663     ASom    T    G        0      0        2 
  28  chr28_22259663     HCab    T    G        0      0        2 
  28  chr28_22259663     HPrz    T    G        0      0        2 
  28  chr28_22259663     ZBoe    T    G        0      0        2 
  28  chr28_22259663     ZGre    T    G        1      2        2 
  28  chr28_22259663     ZHar    T    G        0      0        2 
  28  chr28_22259663   Sample    T    G        0      0        2 
  28  chr28_22268904     AAsi    T    A        0      0        2 
  28  chr28_22268904     AKia    T    A        0      0        2 
  28  chr28_22268904     AOna    T    A        0      0        2 
  28  chr28_22268904     ASom    T    A        0      0        2 
  28  chr28_22268904     HCab    T    A        0      0        2 
  28  chr28_22268904     HPrz    T    A        0      0        2 
  28  chr28_22268904     ZBoe    T    A        0      0        2 
  28  chr28_22268904     ZGre    T    A        0      0        2 
  28  chr28_22268904     ZHar    T    A      0.5      1        2 
  28  chr28_22268904   Sample    T    A        0      0        2 
  28  chr28_22281584     AAsi    T    G        0      0        2 
  28  chr28_22281584     AKia    T    G        0      0        2 
  28  chr28_22281584     AOna    T    G        0      0        2 
  28  chr28_22281584     ASom    T    G        0      0        2 
  28  chr28_22281584     HCab    T    G        0      0        2 
  28  chr28_22281584     HPrz    T    G        0      0        2 
  28  chr28_22281584     ZBoe    T    G      0.5      1        2 
  28  chr28_22281584     ZGre    T    G        0      0        2 
  28  chr28_22281584     ZHar    T    G        0      0        2 
  28  chr28_22281584   Sample    T    G        0      0        2 
  28  chr28_22304223     AAsi    A    C        0      0        2 
  28  chr28_22304223     AKia    A    C      0.5      1        2 
  28  chr28_22304223     AOna    A    C        0      0        2 
  28  chr28_22304223     ASom    A    C        0      0        2 
  28  chr28_22304223     HCab    A    C        0      0        2 
  28  chr28_22304223     HPrz    A    C        0      0        2 
  28  chr28_22304223     ZBoe    A    C        0      0        2 
  28  chr28_22304223     ZGre    A    C        0      0        2 
  28  chr28_22304223     ZHar    A    C        0      0        2 
  28  chr28_22304223   Sample    A    C        0      0        2 
  28  chr28_22308813     AAsi    G    T        0      0        2 
  28  chr28_22308813     AKia    G    T      0.5      1        2 
  28  chr28_22308813     AOna    G    T        0      0        2 
  28  chr28_22308813     ASom    G    T        0      0        2 
  28  chr28_22308813     HCab    G    T        1      2        2 
  28  chr28_22308813     HPrz    G    T        1      2        2 
  28  chr28_22308813     ZBoe    G    T        0      0        2 
  28  chr28_22308813     ZGre    G    T        0      0        2 
  28  chr28_22308813     ZHar    G    T        0      0        2 
  28  chr28_22308813   Sample    G    T        0      0        2 
  28  chr28_22326323     AAsi    C    A        1      2        2 
  28  chr28_22326323     AKia    C    A        0      0        2 
  28  chr28_22326323     AOna    C    A        0      0        2 
  28  chr28_22326323     ASom    C    A        1      2        2 
  28  chr28_22326323     HCab    C    A        0      0        2 
  28  chr28_22326323     HPrz    C    A        0      0        2 
  28  chr28_22326323     ZBoe    C    A        0      0        2 
  28  chr28_22326323     ZGre    C    A        0      0        2 
  28  chr28_22326323     ZHar    C    A        0      0        2 
  28  chr28_22326323   Sample    C    A        1      2        2 
  28  chr28_22338769     AAsi    T    G        0      0        2 
  28  chr28_22338769     AKia    T    G        0      0        2 
  28  chr28_22338769     AOna    T    G        0      0        2 
  28  chr28_22338769     ASom    T    G        0      0        2 
  28  chr28_22338769     HCab    T    G        1      2        2 
  28  chr28_22338769     HPrz    T    G        1      2        2 
  28  chr28_22338769     ZBoe    T    G        0      0        2 
  28  chr28_22338769     ZGre    T    G        0      0        2 
  28  chr28_22338769     ZHar    T    G        0      0        2 
  28  chr28_22338769   Sample    T    G        0      0        2 
  28  chr28_22344285     AAsi    A    T        0      0        2 
  28  chr28_22344285     AKia    A    T        0      0        2 
  28  chr28_22344285     AOna    A    T        0      0        2 
  28  chr28_22344285     ASom    A    T        0      0        2 
  28  chr28_22344285     HCab    A    T        1      2        2 
  28  chr28_22344285     HPrz    A    T        1      2        2 
  28  chr28_22344285     ZBoe    A    T        0      0        2 
  28  chr28_22344285     ZGre    A    T        0      0        2 
  28  chr28_22344285     ZHar    A    T        0      0        2 
  28  chr28_22344285   Sample    A    T        0      0        2 
  28  chr28_22357261     AAsi    G    T        0      0        2 
  28  chr28_22357261     AKia    G    T        0      0        2 
  28  chr28_22357261     AOna    G    T        0      0        2 
  28  chr28_22357261     ASom    G    T        0      0        2 
  28  chr28_22357261     HCab    G    T        1      2        2 
  28  chr28_22357261     HPrz    G    T        1      2        2 
  28  chr28_22357261     ZBoe    G    T        0      0        2 
  28  chr28_22357261     ZGre    G    T        0      0        2 
  28  chr28_22357261     ZHar    G    T        0      0        2 
  28  chr28_22357261   Sample    G    T        0      0        2 
  28  chr28_22359308     AAsi    A    T        0      0        2 
  28  chr28_22359308     AKia    A    T        0      0        2 
  28  chr28_22359308     AOna    A    T        0      0        2 
  28  chr28_22359308     ASom    A    T        0      0        2 
  28  chr28_22359308     HCab    A    T        0      0        2 
  28  chr28_22359308     HPrz    A    T        0      0        2 
  28  chr28_22359308     ZBoe    A    T        0      0        2 
  28  chr28_22359308     ZGre    A    T        1      2        2 
  28  chr28_22359308     ZHar    A    T        0      0        2 
  28  chr28_22359308   Sample    A    T        0      0        2 
  28  chr28_22369026     AAsi    A    T        0      0        2 
  28  chr28_22369026     AKia    A    T        0      0        2 
  28  chr28_22369026     AOna    A    T        0      0        2 
  28  chr28_22369026     ASom    A    T        0      0        2 
  28  chr28_22369026     HCab    A    T        1      2        2 
  28  chr28_22369026     HPrz    A    T        1      2        2 
  28  chr28_22369026     ZBoe    A    T        0      0        2 
  28  chr28_22369026     ZGre    A    T        0      0        2 
  28  chr28_22369026     ZHar    A    T        0      0        2 
  28  chr28_22369026   Sample    A    T        0      0        2 
  28  chr28_22370145     AAsi    T    G        1      2        2 
  28  chr28_22370145     AKia    T    G        0      0        2 
  28  chr28_22370145     AOna    T    G        0      0        2 
  28  chr28_22370145     ASom    T    G        1      2        2 
  28  chr28_22370145     HCab    T    G        0      0        2 
  28  chr28_22370145     HPrz    T    G        0      0        2 
  28  chr28_22370145     ZBoe    T    G        0      0        2 
  28  chr28_22370145     ZGre    T    G        0      0        2 
  28  chr28_22370145     ZHar    T    G        0      0        2 
  28  chr28_22370145   Sample    T    G        1      2        2 
  28  chr28_22388125     AAsi    A    C        0      0        2 
  28  chr28_22388125     AKia    A    C        0      0        2 
  28  chr28_22388125     AOna    A    C        0      0        2 
  28  chr28_22388125     ASom    A    C        0      0        2 
  28  chr28_22388125     HCab    A    C        1      2        2 
  28  chr28_22388125     HPrz    A    C        1      2        2 
  28  chr28_22388125     ZBoe    A    C        0      0        2 
  28  chr28_22388125     ZGre    A    C        0      0        2 
  28  chr28_22388125     ZHar    A    C        0      0        2 
  28  chr28_22388125   Sample    A    C        0      0        2 
  28  chr28_22394312     AAsi    G    C        0      0        2 
  28  chr28_22394312     AKia    G    C        0      0        2 
  28  chr28_22394312     AOna    G    C      0.5      1        2 
  28  chr28_22394312     ASom    G    C        0      0        2 
  28  chr28_22394312     HCab    G    C        0      0        2 
  28  chr28_22394312     HPrz    G    C        0      0        2 
  28  chr28_22394312     ZBoe    G    C        0      0        2 
  28  chr28_22394312     ZGre    G    C        0      0        2 
  28  chr28_22394312     ZHar    G    C        0      0        2 
  28  chr28_22394312   Sample    G    C        0      0        2 
  28  chr28_22395543     AAsi    G    T        0      0        2 
  28  chr28_22395543     AKia    G    T        0      0        2 
  28  chr28_22395543     AOna    G    T        0      0        2 
  28  chr28_22395543     ASom    G    T        0      0        2 
  28  chr28_22395543     HCab    G    T        0      0        2 
  28  chr28_22395543     HPrz    G    T      0.5      1        2 
  28  chr28_22395543     ZBoe    G    T        0      0        2 
  28  chr28_22395543     ZGre    G    T        0      0        2 
  28  chr28_22395543     ZHar    G    T        0      0        2 
  28  chr28_22395543   Sample    G    T        0      0        2 
  28  chr28_22405563     AAsi    G    T        0      0        2 
  28  chr28_22405563     AKia    G    T        0      0        2 
  28  chr28_22405563     AOna    G    T        0      0        2 
  28  chr28_22405563     ASom    G    T        0      0        2 
  28  chr28_22405563     HCab    G    T        0      0        2 
  28  chr28_22405563     HPrz    G    T        0      0        2 
  28  chr28_22405563     ZBoe    G    T        0      0        2 
  28  chr28_22405563     ZGre    G    T        0      0        2 
  28  chr28_22405563     ZHar    G    T        1      2        2 
  28  chr28_22405563   Sample    G    T        0      0        2 
  28  chr28_22409365     AAsi    G    T      0.5      1        2 
  28  chr28_22409365     AKia    G    T        0      0        2 
  28  chr28_22409365     AOna    G    T        0      0        2 
  28  chr28_22409365     ASom    G    T        0      0        2 
  28  chr28_22409365     HCab    G    T        0      0        2 
  28  chr28_22409365     HPrz    G    T        0      0        2 
  28  chr28_22409365     ZBoe    G    T        0      0        2 
  28  chr28_22409365     ZGre    G    T        0      0        2 
  28  chr28_22409365     ZHar    G    T        0      0        2 
  28  chr28_22409365   Sample    G    T        1      2        2 
  28  chr28_22418436     AAsi    C    A        0      0        2 
  28  chr28_22418436     AKia    C    A        0      0        2 
  28  chr28_22418436     AOna    C    A      0.5      1        2 
  28  chr28_22418436     ASom    C    A        0      0        2 
  28  chr28_22418436     HCab    C    A        0      0        2 
  28  chr28_22418436     HPrz    C    A        0      0        2 
  28  chr28_22418436     ZBoe    C    A        0      0        2 
  28  chr28_22418436     ZGre    C    A        0      0        2 
  28  chr28_22418436     ZHar    C    A        0      0        2 
  28  chr28_22418436   Sample    C    A        0      0        2 
  28  chr28_22423604     AAsi    T    A        0      0        2 
  28  chr28_22423604     AKia    T    A        0      0        2 
  28  chr28_22423604     AOna    T    A        0      0        2 
  28  chr28_22423604     ASom    T    A        1      2        2 
  28  chr28_22423604     HCab    T    A        0      0        2 
  28  chr28_22423604     HPrz    T    A        0      0        2 
  28  chr28_22423604     ZBoe    T    A        0      0        2 
  28  chr28_22423604     ZGre    T    A        0      0        2 
  28  chr28_22423604     ZHar    T    A        0      0        2 
  28  chr28_22423604   Sample    T    A        0      0        2 
  28  chr28_22476200     AAsi    C    A        0      0        2 
  28  chr28_22476200     AKia    C    A        0      0        2 
  28  chr28_22476200     AOna    C    A        0      0        2 
  28  chr28_22476200     ASom    C    A        0      0        2 
  28  chr28_22476200     HCab    C    A        0      0        2 
  28  chr28_22476200     HPrz    C    A        0      0        2 
  28  chr28_22476200     ZBoe    C    A        1      2        2 
  28  chr28_22476200     ZGre    C    A        0      0        2 
  28  chr28_22476200     ZHar    C    A        0      0        2 
  28  chr28_22476200   Sample    C    A        0      0        2 
  28  chr28_22498628     AAsi    C    G        0      0        2 
  28  chr28_22498628     AKia    C    G        0      0        2 
  28  chr28_22498628     AOna    C    G        0      0        2 
  28  chr28_22498628     ASom    C    G        1      2        2 
  28  chr28_22498628     HCab    C    G        0      0        2 
  28  chr28_22498628     HPrz    C    G        0      0        2 
  28  chr28_22498628     ZBoe    C    G        0      0        2 
  28  chr28_22498628     ZGre    C    G        0      0        2 
  28  chr28_22498628     ZHar    C    G        0      0        2 
  28  chr28_22498628   Sample    C    G        0      0        2 
  28  chr28_22506420     AAsi    A    C        0      0        2 
  28  chr28_22506420     AKia    A    C      0.5      1        2 
  28  chr28_22506420     AOna    A    C        0      0        2 
  28  chr28_22506420     ASom    A    C        0      0        2 
  28  chr28_22506420     HCab    A    C        0      0        2 
  28  chr28_22506420     HPrz    A    C        0      0        2 
  28  chr28_22506420     ZBoe    A    C        0      0        2 
  28  chr28_22506420     ZGre    A    C        0      0        2 
  28  chr28_22506420     ZHar    A    C        0      0        2 
  28  chr28_22506420   Sample    A    C        0      0        2 
  28  chr28_22532208     AAsi    A    T        0      0        2 
  28  chr28_22532208     AKia    A    T        0      0        2 
  28  chr28_22532208     AOna    A    T        0      0        2 
  28  chr28_22532208     ASom    A    T        0      0        2 
  28  chr28_22532208     HCab    A    T        1      2        2 
  28  chr28_22532208     HPrz    A    T        1      2        2 
  28  chr28_22532208     ZBoe    A    T        0      0        2 
  28  chr28_22532208     ZGre    A    T        0      0        2 
  28  chr28_22532208     ZHar    A    T        0      0        2 
  28  chr28_22532208   Sample    A    T        0      0        2 
  28  chr28_22541099     AAsi    A    C        1      2        2 
  28  chr28_22541099     AKia    A    C        0      0        2 
  28  chr28_22541099     AOna    A    C        0      0        2 
  28  chr28_22541099     ASom    A    C        1      2        2 
  28  chr28_22541099     HCab    A    C        0      0        2 
  28  chr28_22541099     HPrz    A    C        0      0        2 
  28  chr28_22541099     ZBoe    A    C        0      0        2 
  28  chr28_22541099     ZGre    A    C        0      0        2 
  28  chr28_22541099     ZHar    A    C        0      0        2 
  28  chr28_22541099   Sample    A    C        1      2        2 
  28  chr28_22546440     AAsi    G    C        0      0        2 
  28  chr28_22546440     AKia    G    C        0      0        2 
  28  chr28_22546440     AOna    G    C        0      0        2 
  28  chr28_22546440     ASom    G    C        0      0        2 
  28  chr28_22546440     HCab    G    C        1      2        2 
  28  chr28_22546440     HPrz    G    C        1      2        2 
  28  chr28_22546440     ZBoe    G    C        0      0        2 
  28  chr28_22546440     ZGre    G    C        0      0        2 
  28  chr28_22546440     ZHar    G    C        0      0        2 
  28  chr28_22546440   Sample    G    C        0      0        2 
  28  chr28_22583078     AAsi    A    T        0      0        2 
  28  chr28_22583078     AKia    A    T        0      0        2 
  28  chr28_22583078     AOna    A    T        0      0        2 
  28  chr28_22583078     ASom    A    T        0      0        2 
  28  chr28_22583078     HCab    A    T        0      0        2 
  28  chr28_22583078     HPrz    A    T        0      0        2 
  28  chr28_22583078     ZBoe    A    T      0.5      1        2 
  28  chr28_22583078     ZGre    A    T        0      0        2 
  28  chr28_22583078     ZHar    A    T        0      0        2 
  28  chr28_22583078   Sample    A    T        0      0        2 
  28  chr28_22595963     AAsi    G    T        0      0        2 
  28  chr28_22595963     AKia    G    T        0      0        2 
  28  chr28_22595963     AOna    G    T        0      0        2 
  28  chr28_22595963     ASom    G    T        0      0        2 
  28  chr28_22595963     HCab    G    T        1      2        2 
  28  chr28_22595963     HPrz    G    T        1      2        2 
  28  chr28_22595963     ZBoe    G    T        0      0        2 
  28  chr28_22595963     ZGre    G    T        0      0        2 
  28  chr28_22595963     ZHar    G    T        0      0        2 
  28  chr28_22595963   Sample    G    T        0      0        2 
  28  chr28_22604767     AAsi    T    A      0.5      1        2 
  28  chr28_22604767     AKia    T    A        0      0        2 
  28  chr28_22604767     AOna    T    A        0      0        2 
  28  chr28_22604767     ASom    T    A        0      0        2 
  28  chr28_22604767     HCab    T    A        0      0        2 
  28  chr28_22604767     HPrz    T    A        0      0        2 
  28  chr28_22604767     ZBoe    T    A        0      0        2 
  28  chr28_22604767     ZGre    T    A        0      0        2 
  28  chr28_22604767     ZHar    T    A        0      0        2 
  28  chr28_22604767   Sample    T    A        0      0        2 
  28  chr28_22613919     AAsi    T    G        0      0        2 
  28  chr28_22613919     AKia    T    G      0.5      1        2 
  28  chr28_22613919     AOna    T    G        0      0        2 
  28  chr28_22613919     ASom    T    G        0      0        2 
  28  chr28_22613919     HCab    T    G        0      0        2 
  28  chr28_22613919     HPrz    T    G        0      0        2 
  28  chr28_22613919     ZBoe    T    G        0      0        2 
  28  chr28_22613919     ZGre    T    G        0      0        2 
  28  chr28_22613919     ZHar    T    G        0      0        2 
  28  chr28_22613919   Sample    T    G        0      0        2 
  28  chr28_22634653     AAsi    C    G        0      0        2 
  28  chr28_22634653     AKia    C    G        0      0        2 
  28  chr28_22634653     AOna    C    G        0      0        2 
  28  chr28_22634653     ASom    C    G        0      0        2 
  28  chr28_22634653     HCab    C    G        0      0        2 
  28  chr28_22634653     HPrz    C    G        0      0        2 
  28  chr28_22634653     ZBoe    C    G        1      2        2 
  28  chr28_22634653     ZGre    C    G        0      0        2 
  28  chr28_22634653     ZHar    C    G        1      2        2 
  28  chr28_22634653   Sample    C    G        0      0        2 
  28  chr28_22673605     AAsi    T    G        0      0        2 
  28  chr28_22673605     AKia    T    G        0      0        2 
  28  chr28_22673605     AOna    T    G        0      0        2 
  28  chr28_22673605     ASom    T    G        0      0        2 
  28  chr28_22673605     HCab    T    G        0      0        2 
  28  chr28_22673605     HPrz    T    G        0      0        2 
  28  chr28_22673605     ZBoe    T    G        0      0        2 
  28  chr28_22673605     ZGre    T    G        1      2        2 
  28  chr28_22673605     ZHar    T    G      0.5      1        2 
  28  chr28_22673605   Sample    T    G        0      0        2 
  28  chr28_22705160     AAsi    A    C        0      0        2 
  28  chr28_22705160     AKia    A    C        0      0        2 
  28  chr28_22705160     AOna    A    C        0      0        2 
  28  chr28_22705160     ASom    A    C        0      0        2 
  28  chr28_22705160     HCab    A    C        0      0        2 
  28  chr28_22705160     HPrz    A    C        0      0        2 
  28  chr28_22705160     ZBoe    A    C      0.5      1        2 
  28  chr28_22705160     ZGre    A    C        0      0        2 
  28  chr28_22705160     ZHar    A    C        0      0        2 
  28  chr28_22705160   Sample    A    C        0      0        2 
  28  chr28_22726252     AAsi    C    A        0      0        2 
  28  chr28_22726252     AKia    C    A        0      0        2 
  28  chr28_22726252     AOna    C    A        0      0        2 
  28  chr28_22726252     ASom    C    A        0      0        2 
  28  chr28_22726252     HCab    C    A        0      0        2 
  28  chr28_22726252     HPrz    C    A        0      0        2 
  28  chr28_22726252     ZBoe    C    A        0      0        2 
  28  chr28_22726252     ZGre    C    A        1      2        2 
  28  chr28_22726252     ZHar    C    A        0      0        2 
  28  chr28_22726252   Sample    C    A        0      0        2 
  28  chr28_22810600     AAsi    A    C        0      0        2 
  28  chr28_22810600     AKia    A    C      0.5      1        2 
  28  chr28_22810600     AOna    A    C        0      0        2 
  28  chr28_22810600     ASom    A    C        0      0        2 
  28  chr28_22810600     HCab    A    C        0      0        2 
  28  chr28_22810600     HPrz    A    C        0      0        2 
  28  chr28_22810600     ZBoe    A    C        0      0        2 
  28  chr28_22810600     ZGre    A    C        0      0        2 
  28  chr28_22810600     ZHar    A    C        0      0        2 
  28  chr28_22810600   Sample    A    C        0      0        2 
  28  chr28_22820013     AAsi    A    T        0      0        2 
  28  chr28_22820013     AKia    A    T        0      0        2 
  28  chr28_22820013     AOna    A    T        0      0        2 
  28  chr28_22820013     ASom    A    T        0      0        2 
  28  chr28_22820013     HCab    A    T        1      2        2 
  28  chr28_22820013     HPrz    A    T        1      2        2 
  28  chr28_22820013     ZBoe    A    T        0      0        2 
  28  chr28_22820013     ZGre    A    T        0      0        2 
  28  chr28_22820013     ZHar    A    T        0      0        2 
  28  chr28_22820013   Sample    A    T        0      0        2 
  28  chr28_22836100     AAsi    A    T        0      0        2 
  28  chr28_22836100     AKia    A    T        0      0        2 
  28  chr28_22836100     AOna    A    T        0      0        2 
  28  chr28_22836100     ASom    A    T        0      0        2 
  28  chr28_22836100     HCab    A    T        0      0        2 
  28  chr28_22836100     HPrz    A    T        0      0        2 
  28  chr28_22836100     ZBoe    A    T        0      0        2 
  28  chr28_22836100     ZGre    A    T        1      2        2 
  28  chr28_22836100     ZHar    A    T        0      0        2 
  28  chr28_22836100   Sample    A    T        0      0        2 
  28  chr28_22849771     AAsi    T    A        0      0        2 
  28  chr28_22849771     AKia    T    A        0      0        2 
  28  chr28_22849771     AOna    T    A        0      0        2 
  28  chr28_22849771     ASom    T    A        0      0        2 
  28  chr28_22849771     HCab    T    A        0      0        2 
  28  chr28_22849771     HPrz    T    A        0      0        2 
  28  chr28_22849771     ZBoe    T    A      0.5      1        2 
  28  chr28_22849771     ZGre    T    A        0      0        2 
  28  chr28_22849771     ZHar    T    A        0      0        2 
  28  chr28_22849771   Sample    T    A        0      0        2 
  28  chr28_22868190     AAsi    C    A        0      0        2 
  28  chr28_22868190     AKia    C    A        0      0        2 
  28  chr28_22868190     AOna    C    A        0      0        2 
  28  chr28_22868190     ASom    C    A        0      0        2 
  28  chr28_22868190     HCab    C    A        1      2        2 
  28  chr28_22868190     HPrz    C    A        1      2        2 
  28  chr28_22868190     ZBoe    C    A        0      0        2 
  28  chr28_22868190     ZGre    C    A        0      0        2 
  28  chr28_22868190     ZHar    C    A        0      0        2 
  28  chr28_22868190   Sample    C    A        0      0        2 
  28  chr28_22872630     AAsi    G    C        0      0        2 
  28  chr28_22872630     AKia    G    C        0      0        2 
  28  chr28_22872630     AOna    G    C        0      0        2 
  28  chr28_22872630     ASom    G    C        0      0        2 
  28  chr28_22872630     HCab    G    C        1      2        2 
  28  chr28_22872630     HPrz    G    C        1      2        2 
  28  chr28_22872630     ZBoe    G    C        0      0        2 
  28  chr28_22872630     ZGre    G    C        0      0        2 
  28  chr28_22872630     ZHar    G    C        0      0        2 
  28  chr28_22872630   Sample    G    C        0      0        2 
  28  chr28_22872707     AAsi    G    C        0      0        2 
  28  chr28_22872707     AKia    G    C        0      0        2 
  28  chr28_22872707     AOna    G    C        0      0        2 
  28  chr28_22872707     ASom    G    C        0      0        2 
  28  chr28_22872707     HCab    G    C        0      0        2 
  28  chr28_22872707     HPrz    G    C        0      0        2 
  28  chr28_22872707     ZBoe    G    C      0.5      1        2 
  28  chr28_22872707     ZGre    G    C        0      0        2 
  28  chr28_22872707     ZHar    G    C        0      0        2 
  28  chr28_22872707   Sample    G    C        0      0        2 
  28  chr28_22876995     AAsi    A    T        0      0        2 
  28  chr28_22876995     AKia    A    T        0      0        2 
  28  chr28_22876995     AOna    A    T        0      0        2 
  28  chr28_22876995     ASom    A    T        0      0        2 
  28  chr28_22876995     HCab    A    T        0      0        2 
  28  chr28_22876995     HPrz    A    T        0      0        2 
  28  chr28_22876995     ZBoe    A    T        0      0        2 
  28  chr28_22876995     ZGre    A    T        1      2        2 
  28  chr28_22876995     ZHar    A    T        1      2        2 
  28  chr28_22876995   Sample    A    T        0      0        2 
  28  chr28_22877406     AAsi    G    T        0      0        2 
  28  chr28_22877406     AKia    G    T        0      0        2 
  28  chr28_22877406     AOna    G    T        0      0        2 
  28  chr28_22877406     ASom    G    T        0      0        2 
  28  chr28_22877406     HCab    G    T        1      2        2 
  28  chr28_22877406     HPrz    G    T        1      2        2 
  28  chr28_22877406     ZBoe    G    T        0      0        2 
  28  chr28_22877406     ZGre    G    T        0      0        2 
  28  chr28_22877406     ZHar    G    T        0      0        2 
  28  chr28_22877406   Sample    G    T        0      0        2 
  28  chr28_22878062     AAsi    T    G        1      2        2 
  28  chr28_22878062     AKia    T    G        0      0        2 
  28  chr28_22878062     AOna    T    G        0      0        2 
  28  chr28_22878062     ASom    T    G        1      2        2 
  28  chr28_22878062     HCab    T    G        0      0        2 
  28  chr28_22878062     HPrz    T    G        0      0        2 
  28  chr28_22878062     ZBoe    T    G        0      0        2 
  28  chr28_22878062     ZGre    T    G        0      0        2 
  28  chr28_22878062     ZHar    T    G        0      0        2 
  28  chr28_22878062   Sample    T    G        1      2        2 
  28  chr28_22903349     AAsi    C    G        0      0        2 
  28  chr28_22903349     AKia    C    G        0      0        2 
  28  chr28_22903349     AOna    C    G        0      0        2 
  28  chr28_22903349     ASom    C    G        0      0        2 
  28  chr28_22903349     HCab    C    G        0      0        2 
  28  chr28_22903349     HPrz    C    G        0      0        2 
  28  chr28_22903349     ZBoe    C    G        0      0        2 
  28  chr28_22903349     ZGre    C    G        0      0        2 
  28  chr28_22903349     ZHar    C    G      0.5      1        2 
  28  chr28_22903349   Sample    C    G        0      0        2 
  28  chr28_22910875     AAsi    C    A        0      0        2 
  28  chr28_22910875     AKia    C    A      0.5      1        2 
  28  chr28_22910875     AOna    C    A        0      0        2 
  28  chr28_22910875     ASom    C    A        0      0        2 
  28  chr28_22910875     HCab    C    A        0      0        2 
  28  chr28_22910875     HPrz    C    A        0      0        2 
  28  chr28_22910875     ZBoe    C    A        0      0        2 
  28  chr28_22910875     ZGre    C    A        0      0        2 
  28  chr28_22910875     ZHar    C    A        0      0        2 
  28  chr28_22910875   Sample    C    A        0      0        2 
  28  chr28_22942123     AAsi    G    T        0      0        2 
  28  chr28_22942123     AKia    G    T        0      0        2 
  28  chr28_22942123     AOna    G    T      0.5      1        2 
  28  chr28_22942123     ASom    G    T        0      0        2 
  28  chr28_22942123     HCab    G    T        0      0        2 
  28  chr28_22942123     HPrz    G    T        0      0        2 
  28  chr28_22942123     ZBoe    G    T        0      0        2 
  28  chr28_22942123     ZGre    G    T        0      0        2 
  28  chr28_22942123     ZHar    G    T        0      0        2 
  28  chr28_22942123   Sample    G    T        0      0        2 
  28  chr28_22967820     AAsi    G    T        0      0        2 
  28  chr28_22967820     AKia    G    T        0      0        2 
  28  chr28_22967820     AOna    G    T        0      0        2 
  28  chr28_22967820     ASom    G    T        0      0        2 
  28  chr28_22967820     HCab    G    T      0.5      1        2 
  28  chr28_22967820     HPrz    G    T        1      2        2 
  28  chr28_22967820     ZBoe    G    T        0      0        2 
  28  chr28_22967820     ZGre    G    T        0      0        2 
  28  chr28_22967820     ZHar    G    T        0      0        2 
  28  chr28_22967820   Sample    G    T        0      0        2 
  28  chr28_22999516     AAsi    A    C        0      0        2 
  28  chr28_22999516     AKia    A    C        0      0        2 
  28  chr28_22999516     AOna    A    C        0      0        2 
  28  chr28_22999516     ASom    A    C        0      0        2 
  28  chr28_22999516     HCab    A    C        1      2        2 
  28  chr28_22999516     HPrz    A    C        1      2        2 
  28  chr28_22999516     ZBoe    A    C        0      0        2 
  28  chr28_22999516     ZGre    A    C        0      0        2 
  28  chr28_22999516     ZHar    A    C        0      0        2 
  28  chr28_22999516   Sample    A    C        0      0        2 
  28  chr28_23007029     AAsi    T    G        0      0        2 
  28  chr28_23007029     AKia    T    G        0      0        2 
  28  chr28_23007029     AOna    T    G        0      0        2 
  28  chr28_23007029     ASom    T    G        0      0        2 
  28  chr28_23007029     HCab    T    G      0.5      1        2 
  28  chr28_23007029     HPrz    T    G        1      2        2 
  28  chr28_23007029     ZBoe    T    G        0      0        2 
  28  chr28_23007029     ZGre    T    G        0      0        2 
  28  chr28_23007029     ZHar    T    G        0      0        2 
  28  chr28_23007029   Sample    T    G        0      0        2 
  28  chr28_23011429     AAsi    G    T        0      0        2 
  28  chr28_23011429     AKia    G    T        0      0        2 
  28  chr28_23011429     AOna    G    T        0      0        2 
  28  chr28_23011429     ASom    G    T        0      0        2 
  28  chr28_23011429     HCab    G    T      0.5      1        2 
  28  chr28_23011429     HPrz    G    T        1      2        2 
  28  chr28_23011429     ZBoe    G    T        0      0        2 
  28  chr28_23011429     ZGre    G    T        0      0        2 
  28  chr28_23011429     ZHar    G    T        0      0        2 
  28  chr28_23011429   Sample    G    T        0      0        2 
  28  chr28_23014655     AAsi    G    T        0      0        2 
  28  chr28_23014655     AKia    G    T      0.5      1        2 
  28  chr28_23014655     AOna    G    T        0      0        2 
  28  chr28_23014655     ASom    G    T        0      0        2 
  28  chr28_23014655     HCab    G    T        0      0        2 
  28  chr28_23014655     HPrz    G    T        0      0        2 
  28  chr28_23014655     ZBoe    G    T        0      0        2 
  28  chr28_23014655     ZGre    G    T        0      0        2 
  28  chr28_23014655     ZHar    G    T        0      0        2 
  28  chr28_23014655   Sample    G    T        0      0        2 
  28  chr28_23018181     AAsi    G    T        0      0        2 
  28  chr28_23018181     AKia    G    T        0      0        2 
  28  chr28_23018181     AOna    G    T        0      0        2 
  28  chr28_23018181     ASom    G    T        0      0        2 
  28  chr28_23018181     HCab    G    T        0      0        2 
  28  chr28_23018181     HPrz    G    T        0      0        2 
  28  chr28_23018181     ZBoe    G    T      0.5      1        2 
  28  chr28_23018181     ZGre    G    T        0      0        2 
  28  chr28_23018181     ZHar    G    T        0      0        2 
  28  chr28_23018181   Sample    G    T        0      0        2 
  28  chr28_23021736     AAsi    A    T        0      0        2 
  28  chr28_23021736     AKia    A    T        0      0        2 
  28  chr28_23021736     AOna    A    T        0      0        2 
  28  chr28_23021736     ASom    A    T        0      0        2 
  28  chr28_23021736     HCab    A    T        1      2        2 
  28  chr28_23021736     HPrz    A    T        1      2        2 
  28  chr28_23021736     ZBoe    A    T        0      0        2 
  28  chr28_23021736     ZGre    A    T        0      0        2 
  28  chr28_23021736     ZHar    A    T        0      0        2 
  28  chr28_23021736   Sample    A    T        0      0        2 
  28  chr28_23077792     AAsi    T    G        0      0        2 
  28  chr28_23077792     AKia    T    G      0.5      1        2 
  28  chr28_23077792     AOna    T    G        0      0        2 
  28  chr28_23077792     ASom    T    G        0      0        2 
  28  chr28_23077792     HCab    T    G        0      0        2 
  28  chr28_23077792     HPrz    T    G        0      0        2 
  28  chr28_23077792     ZBoe    T    G        0      0        2 
  28  chr28_23077792     ZGre    T    G        0      0        2 
  28  chr28_23077792     ZHar    T    G        0      0        2 
  28  chr28_23077792   Sample    T    G        0      0        2 
  28  chr28_23129238     AAsi    G    T        0      0        2 
  28  chr28_23129238     AKia    G    T        0      0        2 
  28  chr28_23129238     AOna    G    T        0      0        2 
  28  chr28_23129238     ASom    G    T        0      0        2 
  28  chr28_23129238     HCab    G    T        0      0        2 
  28  chr28_23129238     HPrz    G    T        0      0        2 
  28  chr28_23129238     ZBoe    G    T      0.5      1        2 
  28  chr28_23129238     ZGre    G    T        0      0        2 
  28  chr28_23129238     ZHar    G    T        0      0        2 
  28  chr28_23129238   Sample    G    T        0      0        2 
  28  chr28_23134869     AAsi    C    G        0      0        2 
  28  chr28_23134869     AKia    C    G        0      0        2 
  28  chr28_23134869     AOna    C    G        0      0        2 
  28  chr28_23134869     ASom    C    G        0      0        2 
  28  chr28_23134869     HCab    C    G        0      0        2 
  28  chr28_23134869     HPrz    C    G        0      0        2 
  28  chr28_23134869     ZBoe    C    G        0      0        2 
  28  chr28_23134869     ZGre    C    G        1      2        2 
  28  chr28_23134869     ZHar    C    G        0      0        2 
  28  chr28_23134869   Sample    C    G        0      0        2 
  28  chr28_23148419     AAsi    A    T        0      0        2 
  28  chr28_23148419     AKia    A    T        0      0        2 
  28  chr28_23148419     AOna    A    T        0      0        2 
  28  chr28_23148419     ASom    A    T        0      0        2 
  28  chr28_23148419     HCab    A    T        1      2        2 
  28  chr28_23148419     HPrz    A    T        1      2        2 
  28  chr28_23148419     ZBoe    A    T        0      0        2 
  28  chr28_23148419     ZGre    A    T        0      0        2 
  28  chr28_23148419     ZHar    A    T        0      0        2 
  28  chr28_23148419   Sample    A    T        0      0        2 
  28  chr28_23208519     AAsi    G    C        0      0        2 
  28  chr28_23208519     AKia    G    C        0      0        2 
  28  chr28_23208519     AOna    G    C        0      0        2 
  28  chr28_23208519     ASom    G    C        0      0        2 
  28  chr28_23208519     HCab    G    C        0      0        2 
  28  chr28_23208519     HPrz    G    C        0      0        2 
  28  chr28_23208519     ZBoe    G    C        0      0        2 
  28  chr28_23208519     ZGre    G    C        1      2        2 
  28  chr28_23208519     ZHar    G    C        0      0        2 
  28  chr28_23208519   Sample    G    C        0      0        2 
  28  chr28_23219495     AAsi    T    A        0      0        2 
  28  chr28_23219495     AKia    T    A        0      0        2 
  28  chr28_23219495     AOna    T    A      0.5      1        2 
  28  chr28_23219495     ASom    T    A        0      0        2 
  28  chr28_23219495     HCab    T    A        0      0        2 
  28  chr28_23219495     HPrz    T    A        0      0        2 
  28  chr28_23219495     ZBoe    T    A        0      0        2 
  28  chr28_23219495     ZGre    T    A        0      0        2 
  28  chr28_23219495     ZHar    T    A        0      0        2 
  28  chr28_23219495   Sample    T    A        0      0        2 
  28  chr28_23248043     AAsi    C    A        0      0        2 
  28  chr28_23248043     AKia    C    A        0      0        2 
  28  chr28_23248043     AOna    C    A        0      0        2 
  28  chr28_23248043     ASom    C    A        0      0        2 
  28  chr28_23248043     HCab    C    A        1      2        2 
  28  chr28_23248043     HPrz    C    A        1      2        2 
  28  chr28_23248043     ZBoe    C    A        0      0        2 
  28  chr28_23248043     ZGre    C    A        0      0        2 
  28  chr28_23248043     ZHar    C    A        0      0        2 
  28  chr28_23248043   Sample    C    A        0      0        2 
  28  chr28_23268495     AAsi    G    T        0      0        2 
  28  chr28_23268495     AKia    G    T      0.5      1        2 
  28  chr28_23268495     AOna    G    T        0      0        2 
  28  chr28_23268495     ASom    G    T        0      0        2 
  28  chr28_23268495     HCab    G    T        0      0        2 
  28  chr28_23268495     HPrz    G    T        0      0        2 
  28  chr28_23268495     ZBoe    G    T        0      0        2 
  28  chr28_23268495     ZGre    G    T        0      0        2 
  28  chr28_23268495     ZHar    G    T        0      0        2 
  28  chr28_23268495   Sample    G    T        0      0        2 
  28  chr28_23278001     AAsi    G    C        0      0        2 
  28  chr28_23278001     AKia    G    C        0      0        2 
  28  chr28_23278001     AOna    G    C        0      0        2 
  28  chr28_23278001     ASom    G    C        0      0        2 
  28  chr28_23278001     HCab    G    C        0      0        2 
  28  chr28_23278001     HPrz    G    C        0      0        2 
  28  chr28_23278001     ZBoe    G    C      0.5      1        2 
  28  chr28_23278001     ZGre    G    C        1      2        2 
  28  chr28_23278001     ZHar    G    C        0      0        2 
  28  chr28_23278001   Sample    G    C        0      0        2 
  28  chr28_23279622     AAsi    C    G        1      2        2 
  28  chr28_23279622     AKia    C    G        0      0        2 
  28  chr28_23279622     AOna    C    G        0      0        2 
  28  chr28_23279622     ASom    C    G        1      2        2 
  28  chr28_23279622     HCab    C    G        1      2        2 
  28  chr28_23279622     HPrz    C    G        1      2        2 
  28  chr28_23279622     ZBoe    C    G        0      0        2 
  28  chr28_23279622     ZGre    C    G        0      0        2 
  28  chr28_23279622     ZHar    C    G        0      0        2 
  28  chr28_23279622   Sample    C    G        1      2        2 
  28  chr28_23282035     AAsi    G    C        0      0        2 
  28  chr28_23282035     AKia    G    C        0      0        2 
  28  chr28_23282035     AOna    G    C        0      0        2 
  28  chr28_23282035     ASom    G    C        0      0        2 
  28  chr28_23282035     HCab    G    C        0      0        2 
  28  chr28_23282035     HPrz    G    C        0      0        2 
  28  chr28_23282035     ZBoe    G    C      0.5      1        2 
  28  chr28_23282035     ZGre    G    C        0      0        2 
  28  chr28_23282035     ZHar    G    C        0      0        2 
  28  chr28_23282035   Sample    G    C        0      0        2 
  28  chr28_23297606     AAsi    A    C        0      0        2 
  28  chr28_23297606     AKia    A    C        1      2        2 
  28  chr28_23297606     AOna    A    C        1      2        2 
  28  chr28_23297606     ASom    A    C        0      0        2 
  28  chr28_23297606     HCab    A    C        0      0        2 
  28  chr28_23297606     HPrz    A    C        0      0        2 
  28  chr28_23297606     ZBoe    A    C        0      0        2 
  28  chr28_23297606     ZGre    A    C        0      0        2 
  28  chr28_23297606     ZHar    A    C        0      0        2 
  28  chr28_23297606   Sample    A    C        0      0        2 
  28  chr28_23298211     AAsi    C    A        1      2        2 
  28  chr28_23298211     AKia    C    A        0      0        2 
  28  chr28_23298211     AOna    C    A        0      0        2 
  28  chr28_23298211     ASom    C    A        1      2        2 
  28  chr28_23298211     HCab    C    A        0      0        2 
  28  chr28_23298211     HPrz    C    A        0      0        2 
  28  chr28_23298211     ZBoe    C    A        0      0        2 
  28  chr28_23298211     ZGre    C    A        0      0        2 
  28  chr28_23298211     ZHar    C    A        0      0        2 
  28  chr28_23298211   Sample    C    A        1      2        2 
  28  chr28_23305522     AAsi    C    G        0      0        2 
  28  chr28_23305522     AKia    C    G        0      0        2 
  28  chr28_23305522     AOna    C    G        0      0        2 
  28  chr28_23305522     ASom    C    G        0      0        2 
  28  chr28_23305522     HCab    C    G        0      0        2 
  28  chr28_23305522     HPrz    C    G        0      0        2 
  28  chr28_23305522     ZBoe    C    G        0      0        2 
  28  chr28_23305522     ZGre    C    G        0      0        2 
  28  chr28_23305522     ZHar    C    G        1      2        2 
  28  chr28_23305522   Sample    C    G        0      0        2 
  28  chr28_23327608     AAsi    G    T        0      0        2 
  28  chr28_23327608     AKia    G    T        0      0        2 
  28  chr28_23327608     AOna    G    T        0      0        2 
  28  chr28_23327608     ASom    G    T        0      0        2 
  28  chr28_23327608     HCab    G    T        1      2        2 
  28  chr28_23327608     HPrz    G    T        1      2        2 
  28  chr28_23327608     ZBoe    G    T        0      0        2 
  28  chr28_23327608     ZGre    G    T        0      0        2 
  28  chr28_23327608     ZHar    G    T        0      0        2 
  28  chr28_23327608   Sample    G    T        0      0        2 
  28  chr28_23333329     AAsi    C    A        0      0        2 
  28  chr28_23333329     AKia    C    A        1      2        2 
  28  chr28_23333329     AOna    C    A        0      0        2 
  28  chr28_23333329     ASom    C    A        0      0        2 
  28  chr28_23333329     HCab    C    A        0      0        2 
  28  chr28_23333329     HPrz    C    A        0      0        2 
  28  chr28_23333329     ZBoe    C    A        0      0        2 
  28  chr28_23333329     ZGre    C    A        0      0        2 
  28  chr28_23333329     ZHar    C    A        0      0        2 
  28  chr28_23333329   Sample    C    A        0      0        2 
  28  chr28_23338379     AAsi    G    T        0      0        2 
  28  chr28_23338379     AKia    G    T      0.5      1        2 
  28  chr28_23338379     AOna    G    T        0      0        2 
  28  chr28_23338379     ASom    G    T        0      0        2 
  28  chr28_23338379     HCab    G    T        0      0        2 
  28  chr28_23338379     HPrz    G    T        0      0        2 
  28  chr28_23338379     ZBoe    G    T        0      0        2 
  28  chr28_23338379     ZGre    G    T        0      0        2 
  28  chr28_23338379     ZHar    G    T        0      0        2 
  28  chr28_23338379   Sample    G    T        0      0        2 
  28  chr28_23350947     AAsi    T    G        0      0        2 
  28  chr28_23350947     AKia    T    G        0      0        2 
  28  chr28_23350947     AOna    T    G        0      0        2 
  28  chr28_23350947     ASom    T    G        0      0        2 
  28  chr28_23350947     HCab    T    G        0      0        2 
  28  chr28_23350947     HPrz    T    G        1      2        2 
  28  chr28_23350947     ZBoe    T    G        0      0        2 
  28  chr28_23350947     ZGre    T    G        0      0        2 
  28  chr28_23350947     ZHar    T    G        0      0        2 
  28  chr28_23350947   Sample    T    G        0      0        2 
  28  chr28_23368189     AAsi    G    C        0      0        2 
  28  chr28_23368189     AKia    G    C        0      0        2 
  28  chr28_23368189     AOna    G    C        0      0        2 
  28  chr28_23368189     ASom    G    C        0      0        2 
  28  chr28_23368189     HCab    G    C        1      2        2 
  28  chr28_23368189     HPrz    G    C        1      2        2 
  28  chr28_23368189     ZBoe    G    C        0      0        2 
  28  chr28_23368189     ZGre    G    C        0      0        2 
  28  chr28_23368189     ZHar    G    C        0      0        2 
  28  chr28_23368189   Sample    G    C        0      0        2 
  28  chr28_23374018     AAsi    A    C        0      0        2 
  28  chr28_23374018     AKia    A    C        0      0        2 
  28  chr28_23374018     AOna    A    C        0      0        2 
  28  chr28_23374018     ASom    A    C        0      0        2 
  28  chr28_23374018     HCab    A    C        0      0        2 
  28  chr28_23374018     HPrz    A    C        0      0        2 
  28  chr28_23374018     ZBoe    A    C        0      0        2 
  28  chr28_23374018     ZGre    A    C        0      0        2 
  28  chr28_23374018     ZHar    A    C      0.5      1        2 
  28  chr28_23374018   Sample    A    C        0      0        2 
  28  chr28_23378209     AAsi    A    C        0      0        2 
  28  chr28_23378209     AKia    A    C        0      0        2 
  28  chr28_23378209     AOna    A    C        0      0        2 
  28  chr28_23378209     ASom    A    C        0      0        2 
  28  chr28_23378209     HCab    A    C        0      0        2 
  28  chr28_23378209     HPrz    A    C        0      0        2 
  28  chr28_23378209     ZBoe    A    C        0      0        2 
  28  chr28_23378209     ZGre    A    C        1      2        2 
  28  chr28_23378209     ZHar    A    C        0      0        2 
  28  chr28_23378209   Sample    A    C        0      0        2 
  28  chr28_23384424     AAsi    T    A        0      0        2 
  28  chr28_23384424     AKia    T    A        0      0        2 
  28  chr28_23384424     AOna    T    A        0      0        2 
  28  chr28_23384424     ASom    T    A        0      0        2 
  28  chr28_23384424     HCab    T    A      0.5      1        2 
  28  chr28_23384424     HPrz    T    A        0      0        2 
  28  chr28_23384424     ZBoe    T    A        0      0        2 
  28  chr28_23384424     ZGre    T    A        0      0        2 
  28  chr28_23384424     ZHar    T    A        0      0        2 
  28  chr28_23384424   Sample    T    A        0      0        2 
  28  chr28_23386870     AAsi    C    G        0      0        2 
  28  chr28_23386870     AKia    C    G        0      0        2 
  28  chr28_23386870     AOna    C    G      0.5      1        2 
  28  chr28_23386870     ASom    C    G        0      0        2 
  28  chr28_23386870     HCab    C    G        0      0        2 
  28  chr28_23386870     HPrz    C    G        0      0        2 
  28  chr28_23386870     ZBoe    C    G        0      0        2 
  28  chr28_23386870     ZGre    C    G        0      0        2 
  28  chr28_23386870     ZHar    C    G        0      0        2 
  28  chr28_23386870   Sample    C    G        0      0        2 
  28  chr28_23388098     AAsi    G    T        0      0        2 
  28  chr28_23388098     AKia    G    T        0      0        2 
  28  chr28_23388098     AOna    G    T      0.5      1        2 
  28  chr28_23388098     ASom    G    T        0      0        2 
  28  chr28_23388098     HCab    G    T        0      0        2 
  28  chr28_23388098     HPrz    G    T        0      0        2 
  28  chr28_23388098     ZBoe    G    T        0      0        2 
  28  chr28_23388098     ZGre    G    T        0      0        2 
  28  chr28_23388098     ZHar    G    T        0      0        2 
  28  chr28_23388098   Sample    G    T        0      0        2 
  28  chr28_23389676     AAsi    G    T        0      0        2 
  28  chr28_23389676     AKia    G    T        0      0        2 
  28  chr28_23389676     AOna    G    T        0      0        2 
  28  chr28_23389676     ASom    G    T        0      0        2 
  28  chr28_23389676     HCab    G    T        0      0        2 
  28  chr28_23389676     HPrz    G    T        1      2        2 
  28  chr28_23389676     ZBoe    G    T        0      0        2 
  28  chr28_23389676     ZGre    G    T        0      0        2 
  28  chr28_23389676     ZHar    G    T        0      0        2 
  28  chr28_23389676   Sample    G    T        0      0        2 
  28  chr28_23403577     AAsi    C    G        0      0        2 
  28  chr28_23403577     AKia    C    G        0      0        2 
  28  chr28_23403577     AOna    C    G        0      0        2 
  28  chr28_23403577     ASom    C    G        0      0        2 
  28  chr28_23403577     HCab    C    G        1      2        2 
  28  chr28_23403577     HPrz    C    G        1      2        2 
  28  chr28_23403577     ZBoe    C    G        0      0        2 
  28  chr28_23403577     ZGre    C    G        0      0        2 
  28  chr28_23403577     ZHar    C    G        0      0        2 
  28  chr28_23403577   Sample    C    G        0      0        2 
  28  chr28_23411206     AAsi    C    G        0      0        2 
  28  chr28_23411206     AKia    C    G        0      0        2 
  28  chr28_23411206     AOna    C    G        0      0        2 
  28  chr28_23411206     ASom    C    G        0      0        2 
  28  chr28_23411206     HCab    C    G        0      0        2 
  28  chr28_23411206     HPrz    C    G        0      0        2 
  28  chr28_23411206     ZBoe    C    G        0      0        2 
  28  chr28_23411206     ZGre    C    G        0      0        2 
  28  chr28_23411206     ZHar    C    G      0.5      1        2 
  28  chr28_23411206   Sample    C    G        0      0        2 
  28  chr28_23415507     AAsi    T    G      0.5      1        2 
  28  chr28_23415507     AKia    T    G        0      0        2 
  28  chr28_23415507     AOna    T    G        0      0        2 
  28  chr28_23415507     ASom    T    G        0      0        2 
  28  chr28_23415507     HCab    T    G        0      0        2 
  28  chr28_23415507     HPrz    T    G        0      0        2 
  28  chr28_23415507     ZBoe    T    G        0      0        2 
  28  chr28_23415507     ZGre    T    G        0      0        2 
  28  chr28_23415507     ZHar    T    G        0      0        2 
  28  chr28_23415507   Sample    T    G        0      0        2 
  28  chr28_23452302     AAsi    G    C        0      0        2 
  28  chr28_23452302     AKia    G    C        0      0        2 
  28  chr28_23452302     AOna    G    C        0      0        2 
  28  chr28_23452302     ASom    G    C        0      0        2 
  28  chr28_23452302     HCab    G    C        0      0        2 
  28  chr28_23452302     HPrz    G    C        0      0        2 
  28  chr28_23452302     ZBoe    G    C        0      0        2 
  28  chr28_23452302     ZGre    G    C        1      2        2 
  28  chr28_23452302     ZHar    G    C        0      0        2 
  28  chr28_23452302   Sample    G    C        0      0        2 
  28  chr28_23507173     AAsi    G    C        0      0        2 
  28  chr28_23507173     AKia    G    C        0      0        2 
  28  chr28_23507173     AOna    G    C        0      0        2 
  28  chr28_23507173     ASom    G    C        0      0        2 
  28  chr28_23507173     HCab    G    C        0      0        2 
  28  chr28_23507173     HPrz    G    C        0      0        2 
  28  chr28_23507173     ZBoe    G    C        0      0        2 
  28  chr28_23507173     ZGre    G    C        1      2        2 
  28  chr28_23507173     ZHar    G    C        0      0        2 
  28  chr28_23507173   Sample    G    C        0      0        2 
  28  chr28_23522337     AAsi    G    T        0      0        2 
  28  chr28_23522337     AKia    G    T        0      0        2 
  28  chr28_23522337     AOna    G    T        0      0        2 
  28  chr28_23522337     ASom    G    T        0      0        2 
  28  chr28_23522337     HCab    G    T        0      0        2 
  28  chr28_23522337     HPrz    G    T        0      0        2 
  28  chr28_23522337     ZBoe    G    T        0      0        2 
  28  chr28_23522337     ZGre    G    T        1      2        2 
  28  chr28_23522337     ZHar    G    T        0      0        2 
  28  chr28_23522337   Sample    G    T        0      0        2 
  28  chr28_23581017     AAsi    A    T        0      0        2 
  28  chr28_23581017     AKia    A    T        0      0        2 
  28  chr28_23581017     AOna    A    T        0      0        2 
  28  chr28_23581017     ASom    A    T        0      0        2 
  28  chr28_23581017     HCab    A    T        0      0        2 
  28  chr28_23581017     HPrz    A    T        0      0        2 
  28  chr28_23581017     ZBoe    A    T        0      0        2 
  28  chr28_23581017     ZGre    A    T        0      0        2 
  28  chr28_23581017     ZHar    A    T        1      2        2 
  28  chr28_23581017   Sample    A    T        0      0        2 
  28  chr28_23629421     AAsi    T    G        0      0        2 
  28  chr28_23629421     AKia    T    G        0      0        2 
  28  chr28_23629421     AOna    T    G        0      0        2 
  28  chr28_23629421     ASom    T    G        0      0        2 
  28  chr28_23629421     HCab    T    G        0      0        2 
  28  chr28_23629421     HPrz    T    G        0      0        2 
  28  chr28_23629421     ZBoe    T    G        1      2        2 
  28  chr28_23629421     ZGre    T    G        0      0        2 
  28  chr28_23629421     ZHar    T    G        0      0        2 
  28  chr28_23629421   Sample    T    G        0      0        2 
  28  chr28_23630099     AAsi    G    C        0      0        2 
  28  chr28_23630099     AKia    G    C        0      0        2 
  28  chr28_23630099     AOna    G    C        0      0        2 
  28  chr28_23630099     ASom    G    C        0      0        2 
  28  chr28_23630099     HCab    G    C        0      0        2 
  28  chr28_23630099     HPrz    G    C        0      0        2 
  28  chr28_23630099     ZBoe    G    C      0.5      1        2 
  28  chr28_23630099     ZGre    G    C        0      0        2 
  28  chr28_23630099     ZHar    G    C        0      0        2 
  28  chr28_23630099   Sample    G    C        0      0        2 
  28  chr28_23663381     AAsi    G    T        0      0        2 
  28  chr28_23663381     AKia    G    T        0      0        2 
  28  chr28_23663381     AOna    G    T        0      0        2 
  28  chr28_23663381     ASom    G    T        0      0        2 
  28  chr28_23663381     HCab    G    T        0      0        2 
  28  chr28_23663381     HPrz    G    T        0      0        2 
  28  chr28_23663381     ZBoe    G    T      0.5      1        2 
  28  chr28_23663381     ZGre    G    T        0      0        2 
  28  chr28_23663381     ZHar    G    T        0      0        2 
  28  chr28_23663381   Sample    G    T        0      0        2 
  28  chr28_23672210     AAsi    A    C        0      0        2 
  28  chr28_23672210     AKia    A    C        0      0        2 
  28  chr28_23672210     AOna    A    C        0      0        2 
  28  chr28_23672210     ASom    A    C        0      0        2 
  28  chr28_23672210     HCab    A    C        0      0        2 
  28  chr28_23672210     HPrz    A    C        0      0        2 
  28  chr28_23672210     ZBoe    A    C        0      0        2 
  28  chr28_23672210     ZGre    A    C      0.5      1        2 
  28  chr28_23672210     ZHar    A    C        0      0        2 
  28  chr28_23672210   Sample    A    C        0      0        2 
  28  chr28_23706012     AAsi    T    G        0      0        2 
  28  chr28_23706012     AKia    T    G        1      2        2 
  28  chr28_23706012     AOna    T    G        1      2        2 
  28  chr28_23706012     ASom    T    G        0      0        2 
  28  chr28_23706012     HCab    T    G        0      0        2 
  28  chr28_23706012     HPrz    T    G        0      0        2 
  28  chr28_23706012     ZBoe    T    G        0      0        2 
  28  chr28_23706012     ZGre    T    G        0      0        2 
  28  chr28_23706012     ZHar    T    G        0      0        2 
  28  chr28_23706012   Sample    T    G        0      0        2 
  28  chr28_23707302     AAsi    C    A        0      0        2 
  28  chr28_23707302     AKia    C    A        0      0        2 
  28  chr28_23707302     AOna    C    A        0      0        2 
  28  chr28_23707302     ASom    C    A        0      0        2 
  28  chr28_23707302     HCab    C    A        1      2        2 
  28  chr28_23707302     HPrz    C    A        1      2        2 
  28  chr28_23707302     ZBoe    C    A        0      0        2 
  28  chr28_23707302     ZGre    C    A        0      0        2 
  28  chr28_23707302     ZHar    C    A        0      0        2 
  28  chr28_23707302   Sample    C    A        0      0        2 
  28  chr28_23726685     AAsi    A    C        0      0        2 
  28  chr28_23726685     AKia    A    C        0      0        2 
  28  chr28_23726685     AOna    A    C      0.5      1        2 
  28  chr28_23726685     ASom    A    C        0      0        2 
  28  chr28_23726685     HCab    A    C        0      0        2 
  28  chr28_23726685     HPrz    A    C        0      0        2 
  28  chr28_23726685     ZBoe    A    C        0      0        2 
  28  chr28_23726685     ZGre    A    C        0      0        2 
  28  chr28_23726685     ZHar    A    C        0      0        2 
  28  chr28_23726685   Sample    A    C        0      0        2 
  28  chr28_23737287     AAsi    A    C        0      0        2 
  28  chr28_23737287     AKia    A    C        0      0        2 
  28  chr28_23737287     AOna    A    C        0      0        2 
  28  chr28_23737287     ASom    A    C        0      0        2 
  28  chr28_23737287     HCab    A    C        1      2        2 
  28  chr28_23737287     HPrz    A    C        1      2        2 
  28  chr28_23737287     ZBoe    A    C        0      0        2 
  28  chr28_23737287     ZGre    A    C        0      0        2 
  28  chr28_23737287     ZHar    A    C        0      0        2 
  28  chr28_23737287   Sample    A    C        0      0        2 
  28  chr28_23738233     AAsi    A    C        0      0        2 
  28  chr28_23738233     AKia    A    C        0      0        2 
  28  chr28_23738233     AOna    A    C      0.5      1        2 
  28  chr28_23738233     ASom    A    C        0      0        2 
  28  chr28_23738233     HCab    A    C        0      0        2 
  28  chr28_23738233     HPrz    A    C        0      0        2 
  28  chr28_23738233     ZBoe    A    C        0      0        2 
  28  chr28_23738233     ZGre    A    C        0      0        2 
  28  chr28_23738233     ZHar    A    C        0      0        2 
  28  chr28_23738233   Sample    A    C        0      0        2 
  28  chr28_23748679     AAsi    T    G        0      0        2 
  28  chr28_23748679     AKia    T    G        0      0        2 
  28  chr28_23748679     AOna    T    G        0      0        2 
  28  chr28_23748679     ASom    T    G        0      0        2 
  28  chr28_23748679     HCab    T    G        0      0        2 
  28  chr28_23748679     HPrz    T    G        0      0        2 
  28  chr28_23748679     ZBoe    T    G        0      0        2 
  28  chr28_23748679     ZGre    T    G        1      2        2 
  28  chr28_23748679     ZHar    T    G        0      0        2 
  28  chr28_23748679   Sample    T    G        0      0        2 
  28  chr28_23768378     AAsi    C    G        0      0        2 
  28  chr28_23768378     AKia    C    G        0      0        2 
  28  chr28_23768378     AOna    C    G        0      0        2 
  28  chr28_23768378     ASom    C    G        0      0        2 
  28  chr28_23768378     HCab    C    G        1      2        2 
  28  chr28_23768378     HPrz    C    G        1      2        2 
  28  chr28_23768378     ZBoe    C    G        0      0        2 
  28  chr28_23768378     ZGre    C    G        0      0        2 
  28  chr28_23768378     ZHar    C    G        0      0        2 
  28  chr28_23768378   Sample    C    G        0      0        2 
  28  chr28_23810987     AAsi    C    A        0      0        2 
  28  chr28_23810987     AKia    C    A        0      0        2 
  28  chr28_23810987     AOna    C    A        0      0        2 
  28  chr28_23810987     ASom    C    A        0      0        2 
  28  chr28_23810987     HCab    C    A        0      0        2 
  28  chr28_23810987     HPrz    C    A        0      0        2 
  28  chr28_23810987     ZBoe    C    A        0      0        2 
  28  chr28_23810987     ZGre    C    A      0.5      1        2 
  28  chr28_23810987     ZHar    C    A        0      0        2 
  28  chr28_23810987   Sample    C    A        0      0        2 
  28  chr28_23820704     AAsi    T    G        1      2        2 
  28  chr28_23820704     AKia    T    G        0      0        2 
  28  chr28_23820704     AOna    T    G        0      0        2 
  28  chr28_23820704     ASom    T    G        1      2        2 
  28  chr28_23820704     HCab    T    G        0      0        2 
  28  chr28_23820704     HPrz    T    G        0      0        2 
  28  chr28_23820704     ZBoe    T    G        0      0        2 
  28  chr28_23820704     ZGre    T    G        0      0        2 
  28  chr28_23820704     ZHar    T    G        0      0        2 
  28  chr28_23820704   Sample    T    G        1      2        2 
  28  chr28_23832934     AAsi    T    G        0      0        2 
  28  chr28_23832934     AKia    T    G        0      0        2 
  28  chr28_23832934     AOna    T    G        0      0        2 
  28  chr28_23832934     ASom    T    G        0      0        2 
  28  chr28_23832934     HCab    T    G        1      2        2 
  28  chr28_23832934     HPrz    T    G        1      2        2 
  28  chr28_23832934     ZBoe    T    G        0      0        2 
  28  chr28_23832934     ZGre    T    G        0      0        2 
  28  chr28_23832934     ZHar    T    G        0      0        2 
  28  chr28_23832934   Sample    T    G        0      0        2 
  28  chr28_23876122     AAsi    G    T        0      0        2 
  28  chr28_23876122     AKia    G    T        0      0        2 
  28  chr28_23876122     AOna    G    T        0      0        2 
  28  chr28_23876122     ASom    G    T        0      0        2 
  28  chr28_23876122     HCab    G    T        0      0        2 
  28  chr28_23876122     HPrz    G    T        0      0        2 
  28  chr28_23876122     ZBoe    G    T        0      0        2 
  28  chr28_23876122     ZGre    G    T        0      0        2 
  28  chr28_23876122     ZHar    G    T      0.5      1        2 
  28  chr28_23876122   Sample    G    T        0      0        2 
  28  chr28_23887376     AAsi    C    A        0      0        2 
  28  chr28_23887376     AKia    C    A        0      0        2 
  28  chr28_23887376     AOna    C    A        0      0        2 
  28  chr28_23887376     ASom    C    A        0      0        2 
  28  chr28_23887376     HCab    C    A        0      0        2 
  28  chr28_23887376     HPrz    C    A        0      0        2 
  28  chr28_23887376     ZBoe    C    A      0.5      1        2 
  28  chr28_23887376     ZGre    C    A        0      0        2 
  28  chr28_23887376     ZHar    C    A        0      0        2 
  28  chr28_23887376   Sample    C    A        0      0        2 
  28  chr28_23930851     AAsi    A    C        0      0        2 
  28  chr28_23930851     AKia    A    C        0      0        2 
  28  chr28_23930851     AOna    A    C        0      0        2 
  28  chr28_23930851     ASom    A    C        0      0        2 
  28  chr28_23930851     HCab    A    C        1      2        2 
  28  chr28_23930851     HPrz    A    C        0      0        2 
  28  chr28_23930851     ZBoe    A    C        0      0        2 
  28  chr28_23930851     ZGre    A    C        0      0        2 
  28  chr28_23930851     ZHar    A    C        0      0        2 
  28  chr28_23930851   Sample    A    C        0      0        2 
  28  chr28_23959586     AAsi    T    A        0      0        2 
  28  chr28_23959586     AKia    T    A        0      0        2 
  28  chr28_23959586     AOna    T    A        0      0        2 
  28  chr28_23959586     ASom    T    A        0      0        2 
  28  chr28_23959586     HCab    T    A        0      0        2 
  28  chr28_23959586     HPrz    T    A        0      0        2 
  28  chr28_23959586     ZBoe    T    A        0      0        2 
  28  chr28_23959586     ZGre    T    A      0.5      1        2 
  28  chr28_23959586     ZHar    T    A        0      0        2 
  28  chr28_23959586   Sample    T    A        0      0        2 
  28  chr28_23960914     AAsi    G    C        0      0        2 
  28  chr28_23960914     AKia    G    C        0      0        2 
  28  chr28_23960914     AOna    G    C        0      0        2 
  28  chr28_23960914     ASom    G    C        0      0        2 
  28  chr28_23960914     HCab    G    C        0      0        2 
  28  chr28_23960914     HPrz    G    C        0      0        2 
  28  chr28_23960914     ZBoe    G    C        0      0        2 
  28  chr28_23960914     ZGre    G    C        0      0        2 
  28  chr28_23960914     ZHar    G    C      0.5      1        2 
  28  chr28_23960914   Sample    G    C        0      0        2 
  28  chr28_23983115     AAsi    A    C        0      0        2 
  28  chr28_23983115     AKia    A    C        0      0        2 
  28  chr28_23983115     AOna    A    C        0      0        2 
  28  chr28_23983115     ASom    A    C        0      0        2 
  28  chr28_23983115     HCab    A    C        0      0        2 
  28  chr28_23983115     HPrz    A    C        0      0        2 
  28  chr28_23983115     ZBoe    A    C        0      0        2 
  28  chr28_23983115     ZGre    A    C        0      0        2 
  28  chr28_23983115     ZHar    A    C      0.5      1        2 
  28  chr28_23983115   Sample    A    C        0      0        2 
  28  chr28_23987537     AAsi    C    G        0      0        2 
  28  chr28_23987537     AKia    C    G        0      0        2 
  28  chr28_23987537     AOna    C    G        0      0        2 
  28  chr28_23987537     ASom    C    G        0      0        2 
  28  chr28_23987537     HCab    C    G        0      0        2 
  28  chr28_23987537     HPrz    C    G        0      0        2 
  28  chr28_23987537     ZBoe    C    G        0      0        2 
  28  chr28_23987537     ZGre    C    G        0      0        2 
  28  chr28_23987537     ZHar    C    G      0.5      1        2 
  28  chr28_23987537   Sample    C    G        0      0        2 
  28  chr28_23990669     AAsi    T    G        0      0        2 
  28  chr28_23990669     AKia    T    G        0      0        2 
  28  chr28_23990669     AOna    T    G        0      0        2 
  28  chr28_23990669     ASom    T    G        0      0        2 
  28  chr28_23990669     HCab    T    G        0      0        2 
  28  chr28_23990669     HPrz    T    G        0      0        2 
  28  chr28_23990669     ZBoe    T    G        0      0        2 
  28  chr28_23990669     ZGre    T    G        1      2        2 
  28  chr28_23990669     ZHar    T    G        0      0        2 
  28  chr28_23990669   Sample    T    G        0      0        2 
  28  chr28_23995118     AAsi    A    T        0      0        2 
  28  chr28_23995118     AKia    A    T        0      0        2 
  28  chr28_23995118     AOna    A    T        0      0        2 
  28  chr28_23995118     ASom    A    T        0      0        2 
  28  chr28_23995118     HCab    A    T        0      0        2 
  28  chr28_23995118     HPrz    A    T        0      0        2 
  28  chr28_23995118     ZBoe    A    T      0.5      1        2 
  28  chr28_23995118     ZGre    A    T        0      0        2 
  28  chr28_23995118     ZHar    A    T        0      0        2 
  28  chr28_23995118   Sample    A    T        0      0        2 
  28  chr28_24092248     AAsi    C    G        0      0        2 
  28  chr28_24092248     AKia    C    G        0      0        2 
  28  chr28_24092248     AOna    C    G        0      0        2 
  28  chr28_24092248     ASom    C    G        0      0        2 
  28  chr28_24092248     HCab    C    G        0      0        2 
  28  chr28_24092248     HPrz    C    G        1      2        2 
  28  chr28_24092248     ZBoe    C    G        0      0        2 
  28  chr28_24092248     ZGre    C    G        0      0        2 
  28  chr28_24092248     ZHar    C    G        0      0        2 
  28  chr28_24092248   Sample    C    G        0      0        2 
  28  chr28_24115756     AAsi    G    C        0      0        2 
  28  chr28_24115756     AKia    G    C        0      0        2 
  28  chr28_24115756     AOna    G    C        0      0        2 
  28  chr28_24115756     ASom    G    C        0      0        2 
  28  chr28_24115756     HCab    G    C      0.5      1        2 
  28  chr28_24115756     HPrz    G    C        0      0        2 
  28  chr28_24115756     ZBoe    G    C        0      0        2 
  28  chr28_24115756     ZGre    G    C        0      0        2 
  28  chr28_24115756     ZHar    G    C        0      0        2 
  28  chr28_24115756   Sample    G    C        0      0        2 
  28  chr28_24119808     AAsi    G    C        0      0        2 
  28  chr28_24119808     AKia    G    C        0      0        2 
  28  chr28_24119808     AOna    G    C        0      0        2 
  28  chr28_24119808     ASom    G    C        0      0        2 
  28  chr28_24119808     HCab    G    C      0.5      1        2 
  28  chr28_24119808     HPrz    G    C        0      0        2 
  28  chr28_24119808     ZBoe    G    C        0      0        2 
  28  chr28_24119808     ZGre    G    C        0      0        2 
  28  chr28_24119808     ZHar    G    C        0      0        2 
  28  chr28_24119808   Sample    G    C        0      0        2 
  28  chr28_24173597     AAsi    G    T        0      0        2 
  28  chr28_24173597     AKia    G    T        0      0        2 
  28  chr28_24173597     AOna    G    T        1      2        2 
  28  chr28_24173597     ASom    G    T        0      0        2 
  28  chr28_24173597     HCab    G    T        0      0        2 
  28  chr28_24173597     HPrz    G    T        0      0        2 
  28  chr28_24173597     ZBoe    G    T        0      0        2 
  28  chr28_24173597     ZGre    G    T        0      0        2 
  28  chr28_24173597     ZHar    G    T        0      0        2 
  28  chr28_24173597   Sample    G    T        0      0        2 
  28  chr28_24181351     AAsi    C    A        0      0        2 
  28  chr28_24181351     AKia    C    A        0      0        2 
  28  chr28_24181351     AOna    C    A        0      0        2 
  28  chr28_24181351     ASom    C    A        1      2        2 
  28  chr28_24181351     HCab    C    A        0      0        2 
  28  chr28_24181351     HPrz    C    A        0      0        2 
  28  chr28_24181351     ZBoe    C    A        0      0        2 
  28  chr28_24181351     ZGre    C    A        0      0        2 
  28  chr28_24181351     ZHar    C    A        0      0        2 
  28  chr28_24181351   Sample    C    A        0      0        2 
  28  chr28_24181804     AAsi    G    C        1      2        2 
  28  chr28_24181804     AKia    G    C        0      0        2 
  28  chr28_24181804     AOna    G    C        0      0        2 
  28  chr28_24181804     ASom    G    C        1      2        2 
  28  chr28_24181804     HCab    G    C        0      0        2 
  28  chr28_24181804     HPrz    G    C        0      0        2 
  28  chr28_24181804     ZBoe    G    C        0      0        2 
  28  chr28_24181804     ZGre    G    C        0      0        2 
  28  chr28_24181804     ZHar    G    C        0      0        2 
  28  chr28_24181804   Sample    G    C        1      2        2 
  28  chr28_24206232     AAsi    T    G        0      0        2 
  28  chr28_24206232     AKia    T    G        0      0        2 
  28  chr28_24206232     AOna    T    G        0      0        2 
  28  chr28_24206232     ASom    T    G        0      0        2 
  28  chr28_24206232     HCab    T    G        0      0        2 
  28  chr28_24206232     HPrz    T    G        0      0        2 
  28  chr28_24206232     ZBoe    T    G      0.5      1        2 
  28  chr28_24206232     ZGre    T    G        0      0        2 
  28  chr28_24206232     ZHar    T    G        0      0        2 
  28  chr28_24206232   Sample    T    G        0      0        2 
  28  chr28_24235488     AAsi    G    C        0      0        2 
  28  chr28_24235488     AKia    G    C        0      0        2 
  28  chr28_24235488     AOna    G    C        0      0        2 
  28  chr28_24235488     ASom    G    C        0      0        2 
  28  chr28_24235488     HCab    G    C        0      0        2 
  28  chr28_24235488     HPrz    G    C        0      0        2 
  28  chr28_24235488     ZBoe    G    C        1      2        2 
  28  chr28_24235488     ZGre    G    C        0      0        2 
  28  chr28_24235488     ZHar    G    C        0      0        2 
  28  chr28_24235488   Sample    G    C        0      0        2 
  28  chr28_24257605     AAsi    G    T        0      0        2 
  28  chr28_24257605     AKia    G    T        0      0        2 
  28  chr28_24257605     AOna    G    T        0      0        2 
  28  chr28_24257605     ASom    G    T        0      0        2 
  28  chr28_24257605     HCab    G    T        1      2        2 
  28  chr28_24257605     HPrz    G    T        1      2        2 
  28  chr28_24257605     ZBoe    G    T        0      0        2 
  28  chr28_24257605     ZGre    G    T        0      0        2 
  28  chr28_24257605     ZHar    G    T        0      0        2 
  28  chr28_24257605   Sample    G    T        0      0        2 
  28  chr28_24268980     AAsi    C    G        0      0        2 
  28  chr28_24268980     AKia    C    G        1      2        2 
  28  chr28_24268980     AOna    C    G        0      0        2 
  28  chr28_24268980     ASom    C    G        0      0        2 
  28  chr28_24268980     HCab    C    G        0      0        2 
  28  chr28_24268980     HPrz    C    G        0      0        2 
  28  chr28_24268980     ZBoe    C    G        0      0        2 
  28  chr28_24268980     ZGre    C    G        0      0        2 
  28  chr28_24268980     ZHar    C    G        0      0        2 
  28  chr28_24268980   Sample    C    G        0      0        2 
  28  chr28_24282608     AAsi    C    G        0      0        2 
  28  chr28_24282608     AKia    C    G        0      0        2 
  28  chr28_24282608     AOna    C    G        0      0        2 
  28  chr28_24282608     ASom    C    G        0      0        2 
  28  chr28_24282608     HCab    C    G        0      0        2 
  28  chr28_24282608     HPrz    C    G        1      2        2 
  28  chr28_24282608     ZBoe    C    G        0      0        2 
  28  chr28_24282608     ZGre    C    G        0      0        2 
  28  chr28_24282608     ZHar    C    G        0      0        2 
  28  chr28_24282608   Sample    C    G        0      0        2 
  28  chr28_24409381     AAsi    A    T        0      0        2 
  28  chr28_24409381     AKia    A    T        0      0        2 
  28  chr28_24409381     AOna    A    T        0      0        2 
  28  chr28_24409381     ASom    A    T        0      0        2 
  28  chr28_24409381     HCab    A    T        1      2        2 
  28  chr28_24409381     HPrz    A    T        1      2        2 
  28  chr28_24409381     ZBoe    A    T        0      0        2 
  28  chr28_24409381     ZGre    A    T        0      0        2 
  28  chr28_24409381     ZHar    A    T        0      0        2 
  28  chr28_24409381   Sample    A    T        0      0        2 
  28  chr28_24437884     AAsi    A    T        0      0        2 
  28  chr28_24437884     AKia    A    T        0      0        2 
  28  chr28_24437884     AOna    A    T        0      0        2 
  28  chr28_24437884     ASom    A    T        0      0        2 
  28  chr28_24437884     HCab    A    T        0      0        2 
  28  chr28_24437884     HPrz    A    T        0      0        2 
  28  chr28_24437884     ZBoe    A    T        0      0        2 
  28  chr28_24437884     ZGre    A    T        0      0        2 
  28  chr28_24437884     ZHar    A    T      0.5      1        2 
  28  chr28_24437884   Sample    A    T        0      0        2 
  28  chr28_24444763     AAsi    T    G        0      0        2 
  28  chr28_24444763     AKia    T    G        0      0        2 
  28  chr28_24444763     AOna    T    G        0      0        2 
  28  chr28_24444763     ASom    T    G        0      0        2 
  28  chr28_24444763     HCab    T    G        0      0        2 
  28  chr28_24444763     HPrz    T    G        1      2        2 
  28  chr28_24444763     ZBoe    T    G        0      0        2 
  28  chr28_24444763     ZGre    T    G        0      0        2 
  28  chr28_24444763     ZHar    T    G        0      0        2 
  28  chr28_24444763   Sample    T    G        0      0        2 
  28  chr28_24454503     AAsi    C    A        0      0        2 
  28  chr28_24454503     AKia    C    A        0      0        2 
  28  chr28_24454503     AOna    C    A        0      0        2 
  28  chr28_24454503     ASom    C    A        0      0        2 
  28  chr28_24454503     HCab    C    A        0      0        2 
  28  chr28_24454503     HPrz    C    A        0      0        2 
  28  chr28_24454503     ZBoe    C    A        0      0        2 
  28  chr28_24454503     ZGre    C    A        0      0        2 
  28  chr28_24454503     ZHar    C    A      0.5      1        2 
  28  chr28_24454503   Sample    C    A        0      0        2 
  28  chr28_24469674     AAsi    G    C        0      0        2 
  28  chr28_24469674     AKia    G    C        1      2        2 
  28  chr28_24469674     AOna    G    C        0      0        2 
  28  chr28_24469674     ASom    G    C        0      0        2 
  28  chr28_24469674     HCab    G    C        0      0        2 
  28  chr28_24469674     HPrz    G    C        0      0        2 
  28  chr28_24469674     ZBoe    G    C        0      0        2 
  28  chr28_24469674     ZGre    G    C        0      0        2 
  28  chr28_24469674     ZHar    G    C        0      0        2 
  28  chr28_24469674   Sample    G    C        0      0        2 
  28  chr28_24471977     AAsi    C    A        0      0        2 
  28  chr28_24471977     AKia    C    A        0      0        2 
  28  chr28_24471977     AOna    C    A        1      2        2 
  28  chr28_24471977     ASom    C    A        0      0        2 
  28  chr28_24471977     HCab    C    A        0      0        2 
  28  chr28_24471977     HPrz    C    A        0      0        2 
  28  chr28_24471977     ZBoe    C    A        0      0        2 
  28  chr28_24471977     ZGre    C    A        0      0        2 
  28  chr28_24471977     ZHar    C    A        0      0        2 
  28  chr28_24471977   Sample    C    A        0      0        2 
  28  chr28_24489423     AAsi    G    T        1      2        2 
  28  chr28_24489423     AKia    G    T        0      0        2 
  28  chr28_24489423     AOna    G    T        0      0        2 
  28  chr28_24489423     ASom    G    T        1      2        2 
  28  chr28_24489423     HCab    G    T        0      0        2 
  28  chr28_24489423     HPrz    G    T        0      0        2 
  28  chr28_24489423     ZBoe    G    T        0      0        2 
  28  chr28_24489423     ZGre    G    T        0      0        2 
  28  chr28_24489423     ZHar    G    T        0      0        2 
  28  chr28_24489423   Sample    G    T        1      2        2 
  28  chr28_24498468     AAsi    C    A        0      0        2 
  28  chr28_24498468     AKia    C    A        0      0        2 
  28  chr28_24498468     AOna    C    A        0      0        2 
  28  chr28_24498468     ASom    C    A        0      0        2 
  28  chr28_24498468     HCab    C    A        1      2        2 
  28  chr28_24498468     HPrz    C    A        1      2        2 
  28  chr28_24498468     ZBoe    C    A        0      0        2 
  28  chr28_24498468     ZGre    C    A        0      0        2 
  28  chr28_24498468     ZHar    C    A        0      0        2 
  28  chr28_24498468   Sample    C    A        0      0        2 
  28  chr28_24499520     AAsi    A    T        0      0        2 
  28  chr28_24499520     AKia    A    T        1      2        2 
  28  chr28_24499520     AOna    A    T        0      0        2 
  28  chr28_24499520     ASom    A    T        0      0        2 
  28  chr28_24499520     HCab    A    T        0      0        2 
  28  chr28_24499520     HPrz    A    T        0      0        2 
  28  chr28_24499520     ZBoe    A    T        0      0        2 
  28  chr28_24499520     ZGre    A    T        0      0        2 
  28  chr28_24499520     ZHar    A    T        0      0        2 
  28  chr28_24499520   Sample    A    T        0      0        2 
  28  chr28_24500187     AAsi    G    T        0      0        2 
  28  chr28_24500187     AKia    G    T        0      0        2 
  28  chr28_24500187     AOna    G    T        0      0        2 
  28  chr28_24500187     ASom    G    T        0      0        2 
  28  chr28_24500187     HCab    G    T        0      0        2 
  28  chr28_24500187     HPrz    G    T        0      0        2 
  28  chr28_24500187     ZBoe    G    T        0      0        2 
  28  chr28_24500187     ZGre    G    T        1      2        2 
  28  chr28_24500187     ZHar    G    T        0      0        2 
  28  chr28_24500187   Sample    G    T        0      0        2 
  28  chr28_24527445     AAsi    T    G        0      0        2 
  28  chr28_24527445     AKia    T    G        0      0        2 
  28  chr28_24527445     AOna    T    G        0      0        2 
  28  chr28_24527445     ASom    T    G        0      0        2 
  28  chr28_24527445     HCab    T    G        1      2        2 
  28  chr28_24527445     HPrz    T    G        1      2        2 
  28  chr28_24527445     ZBoe    T    G        0      0        2 
  28  chr28_24527445     ZGre    T    G        0      0        2 
  28  chr28_24527445     ZHar    T    G        0      0        2 
  28  chr28_24527445   Sample    T    G        0      0        2 
  28  chr28_24531005     AAsi    T    G        0      0        2 
  28  chr28_24531005     AKia    T    G        0      0        2 
  28  chr28_24531005     AOna    T    G      0.5      1        2 
  28  chr28_24531005     ASom    T    G        0      0        2 
  28  chr28_24531005     HCab    T    G        0      0        2 
  28  chr28_24531005     HPrz    T    G        0      0        2 
  28  chr28_24531005     ZBoe    T    G        0      0        2 
  28  chr28_24531005     ZGre    T    G        0      0        2 
  28  chr28_24531005     ZHar    T    G        0      0        2 
  28  chr28_24531005   Sample    T    G        0      0        2 
  28  chr28_24532620     AAsi    G    C        0      0        2 
  28  chr28_24532620     AKia    G    C        0      0        2 
  28  chr28_24532620     AOna    G    C        0      0        2 
  28  chr28_24532620     ASom    G    C        0      0        2 
  28  chr28_24532620     HCab    G    C        1      2        2 
  28  chr28_24532620     HPrz    G    C        1      2        2 
  28  chr28_24532620     ZBoe    G    C        0      0        2 
  28  chr28_24532620     ZGre    G    C        0      0        2 
  28  chr28_24532620     ZHar    G    C        0      0        2 
  28  chr28_24532620   Sample    G    C        0      0        2 
  28  chr28_24536502     AAsi    C    G        0      0        2 
  28  chr28_24536502     AKia    C    G        0      0        2 
  28  chr28_24536502     AOna    C    G        0      0        2 
  28  chr28_24536502     ASom    C    G        0      0        2 
  28  chr28_24536502     HCab    C    G        0      0        2 
  28  chr28_24536502     HPrz    C    G        0      0        2 
  28  chr28_24536502     ZBoe    C    G      0.5      1        2 
  28  chr28_24536502     ZGre    C    G        0      0        2 
  28  chr28_24536502     ZHar    C    G        0      0        2 
  28  chr28_24536502   Sample    C    G        0      0        2 
  28  chr28_24538737     AAsi    A    T        0      0        2 
  28  chr28_24538737     AKia    A    T        0      0        2 
  28  chr28_24538737     AOna    A    T      0.5      1        2 
  28  chr28_24538737     ASom    A    T        0      0        2 
  28  chr28_24538737     HCab    A    T        0      0        2 
  28  chr28_24538737     HPrz    A    T        0      0        2 
  28  chr28_24538737     ZBoe    A    T        0      0        2 
  28  chr28_24538737     ZGre    A    T        0      0        2 
  28  chr28_24538737     ZHar    A    T        0      0        2 
  28  chr28_24538737   Sample    A    T        0      0        2 
  28  chr28_24579066     AAsi    T    G        0      0        2 
  28  chr28_24579066     AKia    T    G        0      0        2 
  28  chr28_24579066     AOna    T    G        0      0        2 
  28  chr28_24579066     ASom    T    G        0      0        2 
  28  chr28_24579066     HCab    T    G        1      2        2 
  28  chr28_24579066     HPrz    T    G        1      2        2 
  28  chr28_24579066     ZBoe    T    G        0      0        2 
  28  chr28_24579066     ZGre    T    G        0      0        2 
  28  chr28_24579066     ZHar    T    G        0      0        2 
  28  chr28_24579066   Sample    T    G        0      0        2 
  28  chr28_24580768     AAsi    A    C        0      0        2 
  28  chr28_24580768     AKia    A    C        0      0        2 
  28  chr28_24580768     AOna    A    C        0      0        2 
  28  chr28_24580768     ASom    A    C        0      0        2 
  28  chr28_24580768     HCab    A    C        1      2        2 
  28  chr28_24580768     HPrz    A    C        1      2        2 
  28  chr28_24580768     ZBoe    A    C        0      0        2 
  28  chr28_24580768     ZGre    A    C        0      0        2 
  28  chr28_24580768     ZHar    A    C        0      0        2 
  28  chr28_24580768   Sample    A    C        0      0        2 
  28  chr28_24601027     AAsi    C    G        1      2        2 
  28  chr28_24601027     AKia    C    G        0      0        2 
  28  chr28_24601027     AOna    C    G        0      0        2 
  28  chr28_24601027     ASom    C    G        1      2        2 
  28  chr28_24601027     HCab    C    G        0      0        2 
  28  chr28_24601027     HPrz    C    G        0      0        2 
  28  chr28_24601027     ZBoe    C    G        0      0        2 
  28  chr28_24601027     ZGre    C    G        0      0        2 
  28  chr28_24601027     ZHar    C    G        0      0        2 
  28  chr28_24601027   Sample    C    G        1      2        2 
  28  chr28_24607119     AAsi    A    T        0      0        2 
  28  chr28_24607119     AKia    A    T        0      0        2 
  28  chr28_24607119     AOna    A    T        0      0        2 
  28  chr28_24607119     ASom    A    T        0      0        2 
  28  chr28_24607119     HCab    A    T        1      2        2 
  28  chr28_24607119     HPrz    A    T        1      2        2 
  28  chr28_24607119     ZBoe    A    T        0      0        2 
  28  chr28_24607119     ZGre    A    T        0      0        2 
  28  chr28_24607119     ZHar    A    T        0      0        2 
  28  chr28_24607119   Sample    A    T        0      0        2 
  28  chr28_24631620     AAsi    T    G        0      0        2 
  28  chr28_24631620     AKia    T    G        0      0        2 
  28  chr28_24631620     AOna    T    G        0      0        2 
  28  chr28_24631620     ASom    T    G        0      0        2 
  28  chr28_24631620     HCab    T    G        0      0        2 
  28  chr28_24631620     HPrz    T    G        0      0        2 
  28  chr28_24631620     ZBoe    T    G      0.5      1        2 
  28  chr28_24631620     ZGre    T    G        0      0        2 
  28  chr28_24631620     ZHar    T    G        0      0        2 
  28  chr28_24631620   Sample    T    G        0      0        2 
  28  chr28_24646452     AAsi    A    T        0      0        2 
  28  chr28_24646452     AKia    A    T        0      0        2 
  28  chr28_24646452     AOna    A    T        0      0        2 
  28  chr28_24646452     ASom    A    T        0      0        2 
  28  chr28_24646452     HCab    A    T        0      0        2 
  28  chr28_24646452     HPrz    A    T        0      0        2 
  28  chr28_24646452     ZBoe    A    T        0      0        2 
  28  chr28_24646452     ZGre    A    T        0      0        2 
  28  chr28_24646452     ZHar    A    T        1      2        2 
  28  chr28_24646452   Sample    A    T        0      0        2 
  28  chr28_24660667     AAsi    T    A        0      0        2 
  28  chr28_24660667     AKia    T    A        0      0        2 
  28  chr28_24660667     AOna    T    A        0      0        2 
  28  chr28_24660667     ASom    T    A        0      0        2 
  28  chr28_24660667     HCab    T    A        1      2        2 
  28  chr28_24660667     HPrz    T    A        1      2        2 
  28  chr28_24660667     ZBoe    T    A        0      0        2 
  28  chr28_24660667     ZGre    T    A        0      0        2 
  28  chr28_24660667     ZHar    T    A        0      0        2 
  28  chr28_24660667   Sample    T    A        0      0        2 
  28  chr28_24662227     AAsi    A    C        0      0        2 
  28  chr28_24662227     AKia    A    C        0      0        2 
  28  chr28_24662227     AOna    A    C        0      0        2 
  28  chr28_24662227     ASom    A    C        0      0        2 
  28  chr28_24662227     HCab    A    C        1      2        2 
  28  chr28_24662227     HPrz    A    C        1      2        2 
  28  chr28_24662227     ZBoe    A    C        0      0        2 
  28  chr28_24662227     ZGre    A    C        0      0        2 
  28  chr28_24662227     ZHar    A    C        0      0        2 
  28  chr28_24662227   Sample    A    C        0      0        2 
  28  chr28_24715270     AAsi    T    G        0      0        2 
  28  chr28_24715270     AKia    T    G      0.5      1        2 
  28  chr28_24715270     AOna    T    G        1      2        2 
  28  chr28_24715270     ASom    T    G        0      0        2 
  28  chr28_24715270     HCab    T    G        0      0        2 
  28  chr28_24715270     HPrz    T    G        0      0        2 
  28  chr28_24715270     ZBoe    T    G        0      0        2 
  28  chr28_24715270     ZGre    T    G        0      0        2 
  28  chr28_24715270     ZHar    T    G        0      0        2 
  28  chr28_24715270   Sample    T    G        0      0        2 
  28  chr28_24715519     AAsi    G    C        0      0        2 
  28  chr28_24715519     AKia    G    C        0      0        2 
  28  chr28_24715519     AOna    G    C        0      0        2 
  28  chr28_24715519     ASom    G    C        0      0        2 
  28  chr28_24715519     HCab    G    C        0      0        2 
  28  chr28_24715519     HPrz    G    C        0      0        2 
  28  chr28_24715519     ZBoe    G    C      0.5      1        2 
  28  chr28_24715519     ZGre    G    C        0      0        2 
  28  chr28_24715519     ZHar    G    C        0      0        2 
  28  chr28_24715519   Sample    G    C        0      0        2 
  28  chr28_24735798     AAsi    T    G        0      0        2 
  28  chr28_24735798     AKia    T    G        0      0        2 
  28  chr28_24735798     AOna    T    G      0.5      1        2 
  28  chr28_24735798     ASom    T    G        0      0        2 
  28  chr28_24735798     HCab    T    G        0      0        2 
  28  chr28_24735798     HPrz    T    G        0      0        2 
  28  chr28_24735798     ZBoe    T    G        0      0        2 
  28  chr28_24735798     ZGre    T    G        0      0        2 
  28  chr28_24735798     ZHar    T    G        0      0        2 
  28  chr28_24735798   Sample    T    G        0      0        2 
  28  chr28_24737940     AAsi    T    G        1      2        2 
  28  chr28_24737940     AKia    T    G        0      0        2 
  28  chr28_24737940     AOna    T    G        0      0        2 
  28  chr28_24737940     ASom    T    G        1      2        2 
  28  chr28_24737940     HCab    T    G        0      0        2 
  28  chr28_24737940     HPrz    T    G        0      0        2 
  28  chr28_24737940     ZBoe    T    G        0      0        2 
  28  chr28_24737940     ZGre    T    G        0      0        2 
  28  chr28_24737940     ZHar    T    G        0      0        2 
  28  chr28_24737940   Sample    T    G        1      2        2 
  28  chr28_24749850     AAsi    C    A        0      0        2 
  28  chr28_24749850     AKia    C    A        0      0        2 
  28  chr28_24749850     AOna    C    A        0      0        2 
  28  chr28_24749850     ASom    C    A        0      0        2 
  28  chr28_24749850     HCab    C    A      0.5      1        2 
  28  chr28_24749850     HPrz    C    A        1      2        2 
  28  chr28_24749850     ZBoe    C    A        0      0        2 
  28  chr28_24749850     ZGre    C    A        0      0        2 
  28  chr28_24749850     ZHar    C    A        0      0        2 
  28  chr28_24749850   Sample    C    A        0      0        2 
  28  chr28_24752635     AAsi    G    T        0      0        2 
  28  chr28_24752635     AKia    G    T        0      0        2 
  28  chr28_24752635     AOna    G    T        0      0        2 
  28  chr28_24752635     ASom    G    T        0      0        2 
  28  chr28_24752635     HCab    G    T        0      0        2 
  28  chr28_24752635     HPrz    G    T        1      2        2 
  28  chr28_24752635     ZBoe    G    T        0      0        2 
  28  chr28_24752635     ZGre    G    T        0      0        2 
  28  chr28_24752635     ZHar    G    T        0      0        2 
  28  chr28_24752635   Sample    G    T        0      0        2 
  28  chr28_24754730     AAsi    C    G        0      0        2 
  28  chr28_24754730     AKia    C    G        0      0        2 
  28  chr28_24754730     AOna    C    G        0      0        2 
  28  chr28_24754730     ASom    C    G        0      0        2 
  28  chr28_24754730     HCab    C    G        0      0        2 
  28  chr28_24754730     HPrz    C    G        0      0        2 
  28  chr28_24754730     ZBoe    C    G      0.5      1        2 
  28  chr28_24754730     ZGre    C    G        0      0        2 
  28  chr28_24754730     ZHar    C    G        0      0        2 
  28  chr28_24754730   Sample    C    G        0      0        2 
  28  chr28_24758093     AAsi    G    C        0      0        2 
  28  chr28_24758093     AKia    G    C        0      0        2 
  28  chr28_24758093     AOna    G    C        0      0        2 
  28  chr28_24758093     ASom    G    C        0      0        2 
  28  chr28_24758093     HCab    G    C        1      2        2 
  28  chr28_24758093     HPrz    G    C        1      2        2 
  28  chr28_24758093     ZBoe    G    C        0      0        2 
  28  chr28_24758093     ZGre    G    C        0      0        2 
  28  chr28_24758093     ZHar    G    C        0      0        2 
  28  chr28_24758093   Sample    G    C        0      0        2 
  28  chr28_24759842     AAsi    C    A        0      0        2 
  28  chr28_24759842     AKia    C    A      0.5      1        2 
  28  chr28_24759842     AOna    C    A        1      2        2 
  28  chr28_24759842     ASom    C    A        0      0        2 
  28  chr28_24759842     HCab    C    A        1      2        2 
  28  chr28_24759842     HPrz    C    A        1      2        2 
  28  chr28_24759842     ZBoe    C    A        0      0        2 
  28  chr28_24759842     ZGre    C    A        0      0        2 
  28  chr28_24759842     ZHar    C    A        0      0        2 
  28  chr28_24759842   Sample    C    A        0      0        2 
  28  chr28_24760488     AAsi    G    T        0      0        2 
  28  chr28_24760488     AKia    G    T        0      0        2 
  28  chr28_24760488     AOna    G    T        0      0        2 
  28  chr28_24760488     ASom    G    T        0      0        2 
  28  chr28_24760488     HCab    G    T      0.5      1        2 
  28  chr28_24760488     HPrz    G    T        0      0        2 
  28  chr28_24760488     ZBoe    G    T        0      0        2 
  28  chr28_24760488     ZGre    G    T        0      0        2 
  28  chr28_24760488     ZHar    G    T        0      0        2 
  28  chr28_24760488   Sample    G    T        0      0        2 
  28  chr28_24765885     AAsi    T    G        0      0        2 
  28  chr28_24765885     AKia    T    G        0      0        2 
  28  chr28_24765885     AOna    T    G        0      0        2 
  28  chr28_24765885     ASom    T    G        0      0        2 
  28  chr28_24765885     HCab    T    G        0      0        2 
  28  chr28_24765885     HPrz    T    G        0      0        2 
  28  chr28_24765885     ZBoe    T    G        1      2        2 
  28  chr28_24765885     ZGre    T    G        1      2        2 
  28  chr28_24765885     ZHar    T    G        0      0        2 
  28  chr28_24765885   Sample    T    G        0      0        2 
  28  chr28_24770740     AAsi    C    A        0      0        2 
  28  chr28_24770740     AKia    C    A      0.5      1        2 
  28  chr28_24770740     AOna    C    A      0.5      1        2 
  28  chr28_24770740     ASom    C    A        0      0        2 
  28  chr28_24770740     HCab    C    A        0      0        2 
  28  chr28_24770740     HPrz    C    A        0      0        2 
  28  chr28_24770740     ZBoe    C    A        0      0        2 
  28  chr28_24770740     ZGre    C    A        0      0        2 
  28  chr28_24770740     ZHar    C    A        0      0        2 
  28  chr28_24770740   Sample    C    A        0      0        2 
  28  chr28_24776420     AAsi    C    A        0      0        2 
  28  chr28_24776420     AKia    C    A      0.5      1        2 
  28  chr28_24776420     AOna    C    A        1      2        2 
  28  chr28_24776420     ASom    C    A        0      0        2 
  28  chr28_24776420     HCab    C    A        0      0        2 
  28  chr28_24776420     HPrz    C    A        0      0        2 
  28  chr28_24776420     ZBoe    C    A        0      0        2 
  28  chr28_24776420     ZGre    C    A        0      0        2 
  28  chr28_24776420     ZHar    C    A        0      0        2 
  28  chr28_24776420   Sample    C    A        0      0        2 
  28  chr28_24781418     AAsi    G    C        0      0        2 
  28  chr28_24781418     AKia    G    C        0      0        2 
  28  chr28_24781418     AOna    G    C        0      0        2 
  28  chr28_24781418     ASom    G    C        0      0        2 
  28  chr28_24781418     HCab    G    C        0      0        2 
  28  chr28_24781418     HPrz    G    C        1      2        2 
  28  chr28_24781418     ZBoe    G    C        0      0        2 
  28  chr28_24781418     ZGre    G    C        0      0        2 
  28  chr28_24781418     ZHar    G    C        0      0        2 
  28  chr28_24781418   Sample    G    C        0      0        2 
  28  chr28_24784328     AAsi    T    A        0      0        2 
  28  chr28_24784328     AKia    T    A        0      0        2 
  28  chr28_24784328     AOna    T    A        1      2        2 
  28  chr28_24784328     ASom    T    A        0      0        2 
  28  chr28_24784328     HCab    T    A        0      0        2 
  28  chr28_24784328     HPrz    T    A        0      0        2 
  28  chr28_24784328     ZBoe    T    A        0      0        2 
  28  chr28_24784328     ZGre    T    A        0      0        2 
  28  chr28_24784328     ZHar    T    A        0      0        2 
  28  chr28_24784328   Sample    T    A        0      0        2 
  28  chr28_24791935     AAsi    A    C        0      0        2 
  28  chr28_24791935     AKia    A    C        0      0        2 
  28  chr28_24791935     AOna    A    C        0      0        2 
  28  chr28_24791935     ASom    A    C        0      0        2 
  28  chr28_24791935     HCab    A    C        1      2        2 
  28  chr28_24791935     HPrz    A    C        1      2        2 
  28  chr28_24791935     ZBoe    A    C        0      0        2 
  28  chr28_24791935     ZGre    A    C        0      0        2 
  28  chr28_24791935     ZHar    A    C        0      0        2 
  28  chr28_24791935   Sample    A    C        0      0        2 
  28  chr28_24812063     AAsi    G    C        0      0        2 
  28  chr28_24812063     AKia    G    C        0      0        2 
  28  chr28_24812063     AOna    G    C        0      0        2 
  28  chr28_24812063     ASom    G    C        0      0        2 
  28  chr28_24812063     HCab    G    C        1      2        2 
  28  chr28_24812063     HPrz    G    C        1      2        2 
  28  chr28_24812063     ZBoe    G    C        0      0        2 
  28  chr28_24812063     ZGre    G    C        1      2        2 
  28  chr28_24812063     ZHar    G    C        0      0        2 
  28  chr28_24812063   Sample    G    C        0      0        2 
  28  chr28_24821167     AAsi    T    A        0      0        2 
  28  chr28_24821167     AKia    T    A        1      2        2 
  28  chr28_24821167     AOna    T    A        0      0        2 
  28  chr28_24821167     ASom    T    A        0      0        2 
  28  chr28_24821167     HCab    T    A        0      0        2 
  28  chr28_24821167     HPrz    T    A        0      0        2 
  28  chr28_24821167     ZBoe    T    A        0      0        2 
  28  chr28_24821167     ZGre    T    A        0      0        2 
  28  chr28_24821167     ZHar    T    A        0      0        2 
  28  chr28_24821167   Sample    T    A        0      0        2 
  28  chr28_24866918     AAsi    G    C        0      0        2 
  28  chr28_24866918     AKia    G    C        0      0        2 
  28  chr28_24866918     AOna    G    C        0      0        2 
  28  chr28_24866918     ASom    G    C        0      0        2 
  28  chr28_24866918     HCab    G    C        0      0        2 
  28  chr28_24866918     HPrz    G    C        0      0        2 
  28  chr28_24866918     ZBoe    G    C        0      0        2 
  28  chr28_24866918     ZGre    G    C        1      2        2 
  28  chr28_24866918     ZHar    G    C        0      0        2 
  28  chr28_24866918   Sample    G    C        0      0        2 
  28  chr28_24940811     AAsi    T    A        0      0        2 
  28  chr28_24940811     AKia    T    A        0      0        2 
  28  chr28_24940811     AOna    T    A        0      0        2 
  28  chr28_24940811     ASom    T    A        0      0        2 
  28  chr28_24940811     HCab    T    A        0      0        2 
  28  chr28_24940811     HPrz    T    A        1      2        2 
  28  chr28_24940811     ZBoe    T    A        0      0        2 
  28  chr28_24940811     ZGre    T    A        0      0        2 
  28  chr28_24940811     ZHar    T    A        0      0        2 
  28  chr28_24940811   Sample    T    A        0      0        2 
  28  chr28_24945272     AAsi    G    T        0      0        2 
  28  chr28_24945272     AKia    G    T        0      0        2 
  28  chr28_24945272     AOna    G    T        0      0        2 
  28  chr28_24945272     ASom    G    T        0      0        2 
  28  chr28_24945272     HCab    G    T        0      0        2 
  28  chr28_24945272     HPrz    G    T        0      0        2 
  28  chr28_24945272     ZBoe    G    T        0      0        2 
  28  chr28_24945272     ZGre    G    T        1      2        2 
  28  chr28_24945272     ZHar    G    T        0      0        2 
  28  chr28_24945272   Sample    G    T        0      0        2 
  28  chr28_24950448     AAsi    G    T        0      0        2 
  28  chr28_24950448     AKia    G    T        0      0        2 
  28  chr28_24950448     AOna    G    T        1      2        2 
  28  chr28_24950448     ASom    G    T        0      0        2 
  28  chr28_24950448     HCab    G    T        0      0        2 
  28  chr28_24950448     HPrz    G    T        0      0        2 
  28  chr28_24950448     ZBoe    G    T        0      0        2 
  28  chr28_24950448     ZGre    G    T        0      0        2 
  28  chr28_24950448     ZHar    G    T        0      0        2 
  28  chr28_24950448   Sample    G    T        0      0        2 
  28  chr28_24953358     AAsi    T    A        0      0        2 
  28  chr28_24953358     AKia    T    A        0      0        2 
  28  chr28_24953358     AOna    T    A        0      0        2 
  28  chr28_24953358     ASom    T    A        0      0        2 
  28  chr28_24953358     HCab    T    A        0      0        2 
  28  chr28_24953358     HPrz    T    A        0      0        2 
  28  chr28_24953358     ZBoe    T    A        0      0        2 
  28  chr28_24953358     ZGre    T    A        0      0        2 
  28  chr28_24953358     ZHar    T    A      0.5      1        2 
  28  chr28_24953358   Sample    T    A        0      0        2 
  28  chr28_24958019     AAsi    C    A        0      0        2 
  28  chr28_24958019     AKia    C    A        0      0        2 
  28  chr28_24958019     AOna    C    A        0      0        2 
  28  chr28_24958019     ASom    C    A        0      0        2 
  28  chr28_24958019     HCab    C    A        1      2        2 
  28  chr28_24958019     HPrz    C    A        1      2        2 
  28  chr28_24958019     ZBoe    C    A        0      0        2 
  28  chr28_24958019     ZGre    C    A        0      0        2 
  28  chr28_24958019     ZHar    C    A        0      0        2 
  28  chr28_24958019   Sample    C    A        0      0        2 
  28  chr28_24977968     AAsi    C    A        0      0        2 
  28  chr28_24977968     AKia    C    A        1      2        2 
  28  chr28_24977968     AOna    C    A        0      0        2 
  28  chr28_24977968     ASom    C    A        0      0        2 
  28  chr28_24977968     HCab    C    A        0      0        2 
  28  chr28_24977968     HPrz    C    A        0      0        2 
  28  chr28_24977968     ZBoe    C    A        0      0        2 
  28  chr28_24977968     ZGre    C    A        0      0        2 
  28  chr28_24977968     ZHar    C    A        0      0        2 
  28  chr28_24977968   Sample    C    A        0      0        2 
  28  chr28_25008770     AAsi    T    G        0      0        2 
  28  chr28_25008770     AKia    T    G        0      0        2 
  28  chr28_25008770     AOna    T    G        0      0        2 
  28  chr28_25008770     ASom    T    G        0      0        2 
  28  chr28_25008770     HCab    T    G        0      0        2 
  28  chr28_25008770     HPrz    T    G        0      0        2 
  28  chr28_25008770     ZBoe    T    G      0.5      1        2 
  28  chr28_25008770     ZGre    T    G        0      0        2 
  28  chr28_25008770     ZHar    T    G        0      0        2 
  28  chr28_25008770   Sample    T    G        0      0        2 
  28  chr28_25012253     AAsi    C    G        0      0        2 
  28  chr28_25012253     AKia    C    G        0      0        2 
  28  chr28_25012253     AOna    C    G        0      0        2 
  28  chr28_25012253     ASom    C    G        0      0        2 
  28  chr28_25012253     HCab    C    G        1      2        2 
  28  chr28_25012253     HPrz    C    G        1      2        2 
  28  chr28_25012253     ZBoe    C    G        0      0        2 
  28  chr28_25012253     ZGre    C    G        0      0        2 
  28  chr28_25012253     ZHar    C    G        0      0        2 
  28  chr28_25012253   Sample    C    G        0      0        2 
  28  chr28_25012275     AAsi    C    A        0      0        2 
  28  chr28_25012275     AKia    C    A        1      2        2 
  28  chr28_25012275     AOna    C    A        0      0        2 
  28  chr28_25012275     ASom    C    A        0      0        2 
  28  chr28_25012275     HCab    C    A        0      0        2 
  28  chr28_25012275     HPrz    C    A        0      0        2 
  28  chr28_25012275     ZBoe    C    A        0      0        2 
  28  chr28_25012275     ZGre    C    A        0      0        2 
  28  chr28_25012275     ZHar    C    A        0      0        2 
  28  chr28_25012275   Sample    C    A        0      0        2 
  28  chr28_25012305     AAsi    A    C        0      0        2 
  28  chr28_25012305     AKia    A    C        0      0        2 
  28  chr28_25012305     AOna    A    C        0      0        2 
  28  chr28_25012305     ASom    A    C        0      0        2 
  28  chr28_25012305     HCab    A    C        1      2        2 
  28  chr28_25012305     HPrz    A    C        1      2        2 
  28  chr28_25012305     ZBoe    A    C        0      0        2 
  28  chr28_25012305     ZGre    A    C        0      0        2 
  28  chr28_25012305     ZHar    A    C        0      0        2 
  28  chr28_25012305   Sample    A    C        0      0        2 
  28  chr28_25025205     AAsi    T    G        0      0        2 
  28  chr28_25025205     AKia    T    G      0.5      1        2 
  28  chr28_25025205     AOna    T    G      0.5      1        2 
  28  chr28_25025205     ASom    T    G        0      0        2 
  28  chr28_25025205     HCab    T    G        0      0        2 
  28  chr28_25025205     HPrz    T    G        0      0        2 
  28  chr28_25025205     ZBoe    T    G        0      0        2 
  28  chr28_25025205     ZGre    T    G        0      0        2 
  28  chr28_25025205     ZHar    T    G        0      0        2 
  28  chr28_25025205   Sample    T    G        0      0        2 
  28  chr28_25045374     AAsi    A    T        0      0        2 
  28  chr28_25045374     AKia    A    T        0      0        2 
  28  chr28_25045374     AOna    A    T      0.5      1        2 
  28  chr28_25045374     ASom    A    T        0      0        2 
  28  chr28_25045374     HCab    A    T        0      0        2 
  28  chr28_25045374     HPrz    A    T        0      0        2 
  28  chr28_25045374     ZBoe    A    T        0      0        2 
  28  chr28_25045374     ZGre    A    T        0      0        2 
  28  chr28_25045374     ZHar    A    T        0      0        2 
  28  chr28_25045374   Sample    A    T        0      0        2 
  28  chr28_25061975     AAsi    G    C        0      0        2 
  28  chr28_25061975     AKia    G    C        0      0        2 
  28  chr28_25061975     AOna    G    C        0      0        2 
  28  chr28_25061975     ASom    G    C        0      0        2 
  28  chr28_25061975     HCab    G    C        0      0        2 
  28  chr28_25061975     HPrz    G    C        0      0        2 
  28  chr28_25061975     ZBoe    G    C        1      2        2 
  28  chr28_25061975     ZGre    G    C        0      0        2 
  28  chr28_25061975     ZHar    G    C        0      0        2 
  28  chr28_25061975   Sample    G    C        0      0        2 
  28  chr28_25097835     AAsi    T    A        0      0        2 
  28  chr28_25097835     AKia    T    A        0      0        2 
  28  chr28_25097835     AOna    T    A      0.5      1        2 
  28  chr28_25097835     ASom    T    A        0      0        2 
  28  chr28_25097835     HCab    T    A        0      0        2 
  28  chr28_25097835     HPrz    T    A        0      0        2 
  28  chr28_25097835     ZBoe    T    A        0      0        2 
  28  chr28_25097835     ZGre    T    A        0      0        2 
  28  chr28_25097835     ZHar    T    A        0      0        2 
  28  chr28_25097835   Sample    T    A        0      0        2 
  28  chr28_25134066     AAsi    A    T        0      0        2 
  28  chr28_25134066     AKia    A    T        0      0        2 
  28  chr28_25134066     AOna    A    T        0      0        2 
  28  chr28_25134066     ASom    A    T        0      0        2 
  28  chr28_25134066     HCab    A    T        1      2        2 
  28  chr28_25134066     HPrz    A    T        1      2        2 
  28  chr28_25134066     ZBoe    A    T        0      0        2 
  28  chr28_25134066     ZGre    A    T        0      0        2 
  28  chr28_25134066     ZHar    A    T        0      0        2 
  28  chr28_25134066   Sample    A    T        0      0        2 
  28  chr28_25180274     AAsi    A    C        0      0        2 
  28  chr28_25180274     AKia    A    C        0      0        2 
  28  chr28_25180274     AOna    A    C        0      0        2 
  28  chr28_25180274     ASom    A    C        0      0        2 
  28  chr28_25180274     HCab    A    C        0      0        2 
  28  chr28_25180274     HPrz    A    C        0      0        2 
  28  chr28_25180274     ZBoe    A    C      0.5      1        2 
  28  chr28_25180274     ZGre    A    C        1      2        2 
  28  chr28_25180274     ZHar    A    C        0      0        2 
  28  chr28_25180274   Sample    A    C        0      0        2 
  28  chr28_25196388     AAsi    T    G        0      0        2 
  28  chr28_25196388     AKia    T    G        0      0        2 
  28  chr28_25196388     AOna    T    G        0      0        2 
  28  chr28_25196388     ASom    T    G        0      0        2 
  28  chr28_25196388     HCab    T    G        0      0        2 
  28  chr28_25196388     HPrz    T    G        0      0        2 
  28  chr28_25196388     ZBoe    T    G      0.5      1        2 
  28  chr28_25196388     ZGre    T    G        0      0        2 
  28  chr28_25196388     ZHar    T    G        0      0        2 
  28  chr28_25196388   Sample    T    G        0      0        2 
  28  chr28_25205282     AAsi    C    A        0      0        2 
  28  chr28_25205282     AKia    C    A        0      0        2 
  28  chr28_25205282     AOna    C    A        0      0        2 
  28  chr28_25205282     ASom    C    A      0.5      1        2 
  28  chr28_25205282     HCab    C    A        0      0        2 
  28  chr28_25205282     HPrz    C    A        0      0        2 
  28  chr28_25205282     ZBoe    C    A        0      0        2 
  28  chr28_25205282     ZGre    C    A        0      0        2 
  28  chr28_25205282     ZHar    C    A        0      0        2 
  28  chr28_25205282   Sample    C    A        0      0        2 
  28  chr28_25220847     AAsi    A    T        0      0        2 
  28  chr28_25220847     AKia    A    T        0      0        2 
  28  chr28_25220847     AOna    A    T        0      0        2 
  28  chr28_25220847     ASom    A    T        0      0        2 
  28  chr28_25220847     HCab    A    T      0.5      1        2 
  28  chr28_25220847     HPrz    A    T        1      2        2 
  28  chr28_25220847     ZBoe    A    T        0      0        2 
  28  chr28_25220847     ZGre    A    T        0      0        2 
  28  chr28_25220847     ZHar    A    T        0      0        2 
  28  chr28_25220847   Sample    A    T        0      0        2 
  28  chr28_25227514     AAsi    G    C        0      0        2 
  28  chr28_25227514     AKia    G    C      0.5      1        2 
  28  chr28_25227514     AOna    G    C        0      0        2 
  28  chr28_25227514     ASom    G    C        0      0        2 
  28  chr28_25227514     HCab    G    C        0      0        2 
  28  chr28_25227514     HPrz    G    C        0      0        2 
  28  chr28_25227514     ZBoe    G    C        0      0        2 
  28  chr28_25227514     ZGre    G    C        0      0        2 
  28  chr28_25227514     ZHar    G    C        0      0        2 
  28  chr28_25227514   Sample    G    C        0      0        2 
  28  chr28_25228278     AAsi    C    G        0      0        2 
  28  chr28_25228278     AKia    C    G        0      0        2 
  28  chr28_25228278     AOna    C    G        0      0        2 
  28  chr28_25228278     ASom    C    G        0      0        2 
  28  chr28_25228278     HCab    C    G        0      0        2 
  28  chr28_25228278     HPrz    C    G        1      2        2 
  28  chr28_25228278     ZBoe    C    G        0      0        2 
  28  chr28_25228278     ZGre    C    G        0      0        2 
  28  chr28_25228278     ZHar    C    G        0      0        2 
  28  chr28_25228278   Sample    C    G        0      0        2 
  28  chr28_25248070     AAsi    T    A        1      2        2 
  28  chr28_25248070     AKia    T    A        0      0        2 
  28  chr28_25248070     AOna    T    A        0      0        2 
  28  chr28_25248070     ASom    T    A        1      2        2 
  28  chr28_25248070     HCab    T    A        0      0        2 
  28  chr28_25248070     HPrz    T    A        0      0        2 
  28  chr28_25248070     ZBoe    T    A        0      0        2 
  28  chr28_25248070     ZGre    T    A        0      0        2 
  28  chr28_25248070     ZHar    T    A        0      0        2 
  28  chr28_25248070   Sample    T    A        1      2        2 
  28  chr28_25255098     AAsi    A    T        0      0        2 
  28  chr28_25255098     AKia    A    T        0      0        2 
  28  chr28_25255098     AOna    A    T        0      0        2 
  28  chr28_25255098     ASom    A    T        0      0        2 
  28  chr28_25255098     HCab    A    T        1      2        2 
  28  chr28_25255098     HPrz    A    T        1      2        2 
  28  chr28_25255098     ZBoe    A    T        0      0        2 
  28  chr28_25255098     ZGre    A    T        0      0        2 
  28  chr28_25255098     ZHar    A    T        0      0        2 
  28  chr28_25255098   Sample    A    T        0      0        2 
  28  chr28_25327430     AAsi    G    C      0.5      1        2 
  28  chr28_25327430     AKia    G    C        0      0        2 
  28  chr28_25327430     AOna    G    C        0      0        2 
  28  chr28_25327430     ASom    G    C        1      2        2 
  28  chr28_25327430     HCab    G    C        0      0        2 
  28  chr28_25327430     HPrz    G    C        0      0        2 
  28  chr28_25327430     ZBoe    G    C        0      0        2 
  28  chr28_25327430     ZGre    G    C        0      0        2 
  28  chr28_25327430     ZHar    G    C        0      0        2 
  28  chr28_25327430   Sample    G    C        1      2        2 
  28  chr28_25330242     AAsi    C    G        0      0        2 
  28  chr28_25330242     AKia    C    G        0      0        2 
  28  chr28_25330242     AOna    C    G        0      0        2 
  28  chr28_25330242     ASom    C    G        0      0        2 
  28  chr28_25330242     HCab    C    G        1      2        2 
  28  chr28_25330242     HPrz    C    G        1      2        2 
  28  chr28_25330242     ZBoe    C    G        0      0        2 
  28  chr28_25330242     ZGre    C    G        0      0        2 
  28  chr28_25330242     ZHar    C    G        0      0        2 
  28  chr28_25330242   Sample    C    G        0      0        2 
  28  chr28_25348396     AAsi    G    C        0      0        2 
  28  chr28_25348396     AKia    G    C        0      0        2 
  28  chr28_25348396     AOna    G    C        0      0        2 
  28  chr28_25348396     ASom    G    C        0      0        2 
  28  chr28_25348396     HCab    G    C        1      2        2 
  28  chr28_25348396     HPrz    G    C        1      2        2 
  28  chr28_25348396     ZBoe    G    C        0      0        2 
  28  chr28_25348396     ZGre    G    C        0      0        2 
  28  chr28_25348396     ZHar    G    C        0      0        2 
  28  chr28_25348396   Sample    G    C        0      0        2 
  28  chr28_25374162     AAsi    G    T        0      0        2 
  28  chr28_25374162     AKia    G    T        0      0        2 
  28  chr28_25374162     AOna    G    T        0      0        2 
  28  chr28_25374162     ASom    G    T        0      0        2 
  28  chr28_25374162     HCab    G    T        0      0        2 
  28  chr28_25374162     HPrz    G    T        0      0        2 
  28  chr28_25374162     ZBoe    G    T      0.5      1        2 
  28  chr28_25374162     ZGre    G    T        0      0        2 
  28  chr28_25374162     ZHar    G    T        0      0        2 
  28  chr28_25374162   Sample    G    T        0      0        2 
  28  chr28_25375624     AAsi    C    A        0      0        2 
  28  chr28_25375624     AKia    C    A        0      0        2 
  28  chr28_25375624     AOna    C    A        0      0        2 
  28  chr28_25375624     ASom    C    A        0      0        2 
  28  chr28_25375624     HCab    C    A        1      2        2 
  28  chr28_25375624     HPrz    C    A        1      2        2 
  28  chr28_25375624     ZBoe    C    A        0      0        2 
  28  chr28_25375624     ZGre    C    A        0      0        2 
  28  chr28_25375624     ZHar    C    A        0      0        2 
  28  chr28_25375624   Sample    C    A        0      0        2 
  28  chr28_25380499     AAsi    C    A        0      0        2 
  28  chr28_25380499     AKia    C    A        0      0        2 
  28  chr28_25380499     AOna    C    A        0      0        2 
  28  chr28_25380499     ASom    C    A        0      0        2 
  28  chr28_25380499     HCab    C    A        0      0        2 
  28  chr28_25380499     HPrz    C    A        0      0        2 
  28  chr28_25380499     ZBoe    C    A        0      0        2 
  28  chr28_25380499     ZGre    C    A        0      0        2 
  28  chr28_25380499     ZHar    C    A        1      2        2 
  28  chr28_25380499   Sample    C    A        0      0        2 
  28  chr28_25425493     AAsi    T    G        0      0        2 
  28  chr28_25425493     AKia    T    G        0      0        2 
  28  chr28_25425493     AOna    T    G        0      0        2 
  28  chr28_25425493     ASom    T    G        0      0        2 
  28  chr28_25425493     HCab    T    G        1      2        2 
  28  chr28_25425493     HPrz    T    G        1      2        2 
  28  chr28_25425493     ZBoe    T    G        0      0        2 
  28  chr28_25425493     ZGre    T    G        0      0        2 
  28  chr28_25425493     ZHar    T    G        0      0        2 
  28  chr28_25425493   Sample    T    G        0      0        2 
  28  chr28_25437125     AAsi    A    C        0      0        2 
  28  chr28_25437125     AKia    A    C        0      0        2 
  28  chr28_25437125     AOna    A    C        1      2        2 
  28  chr28_25437125     ASom    A    C        0      0        2 
  28  chr28_25437125     HCab    A    C        0      0        2 
  28  chr28_25437125     HPrz    A    C        0      0        2 
  28  chr28_25437125     ZBoe    A    C        0      0        2 
  28  chr28_25437125     ZGre    A    C        0      0        2 
  28  chr28_25437125     ZHar    A    C        0      0        2 
  28  chr28_25437125   Sample    A    C        0      0        2 
  28  chr28_25461390     AAsi    T    A        0      0        2 
  28  chr28_25461390     AKia    T    A        0      0        2 
  28  chr28_25461390     AOna    T    A        0      0        2 
  28  chr28_25461390     ASom    T    A        0      0        2 
  28  chr28_25461390     HCab    T    A        1      2        2 
  28  chr28_25461390     HPrz    T    A        1      2        2 
  28  chr28_25461390     ZBoe    T    A        0      0        2 
  28  chr28_25461390     ZGre    T    A        0      0        2 
  28  chr28_25461390     ZHar    T    A        0      0        2 
  28  chr28_25461390   Sample    T    A        0      0        2 
  28  chr28_25465660     AAsi    G    C        0      0        2 
  28  chr28_25465660     AKia    G    C        0      0        2 
  28  chr28_25465660     AOna    G    C        0      0        2 
  28  chr28_25465660     ASom    G    C        0      0        2 
  28  chr28_25465660     HCab    G    C        0      0        2 
  28  chr28_25465660     HPrz    G    C        0      0        2 
  28  chr28_25465660     ZBoe    G    C        0      0        2 
  28  chr28_25465660     ZGre    G    C        0      0        2 
  28  chr28_25465660     ZHar    G    C      0.5      1        2 
  28  chr28_25465660   Sample    G    C        0      0        2 
  28  chr28_25486515     AAsi    T    G        0      0        2 
  28  chr28_25486515     AKia    T    G        0      0        2 
  28  chr28_25486515     AOna    T    G        0      0        2 
  28  chr28_25486515     ASom    T    G        0      0        2 
  28  chr28_25486515     HCab    T    G        0      0        2 
  28  chr28_25486515     HPrz    T    G        0      0        2 
  28  chr28_25486515     ZBoe    T    G      0.5      1        2 
  28  chr28_25486515     ZGre    T    G        0      0        2 
  28  chr28_25486515     ZHar    T    G        0      0        2 
  28  chr28_25486515   Sample    T    G        0      0        2 
  28  chr28_25487847     AAsi    C    G        0      0        2 
  28  chr28_25487847     AKia    C    G        0      0        2 
  28  chr28_25487847     AOna    C    G        0      0        2 
  28  chr28_25487847     ASom    C    G        0      0        2 
  28  chr28_25487847     HCab    C    G        1      2        2 
  28  chr28_25487847     HPrz    C    G        1      2        2 
  28  chr28_25487847     ZBoe    C    G        0      0        2 
  28  chr28_25487847     ZGre    C    G        0      0        2 
  28  chr28_25487847     ZHar    C    G        0      0        2 
  28  chr28_25487847   Sample    C    G        0      0        2 
  28  chr28_25488954     AAsi    C    G        0      0        2 
  28  chr28_25488954     AKia    C    G        0      0        2 
  28  chr28_25488954     AOna    C    G        0      0        2 
  28  chr28_25488954     ASom    C    G        0      0        2 
  28  chr28_25488954     HCab    C    G        0      0        2 
  28  chr28_25488954     HPrz    C    G        0      0        2 
  28  chr28_25488954     ZBoe    C    G      0.5      1        2 
  28  chr28_25488954     ZGre    C    G        0      0        2 
  28  chr28_25488954     ZHar    C    G        0      0        2 
  28  chr28_25488954   Sample    C    G        0      0        2 
  28  chr28_25489057     AAsi    C    A        0      0        2 
  28  chr28_25489057     AKia    C    A        0      0        2 
  28  chr28_25489057     AOna    C    A        0      0        2 
  28  chr28_25489057     ASom    C    A        0      0        2 
  28  chr28_25489057     HCab    C    A        0      0        2 
  28  chr28_25489057     HPrz    C    A        0      0        2 
  28  chr28_25489057     ZBoe    C    A      0.5      1        2 
  28  chr28_25489057     ZGre    C    A        0      0        2 
  28  chr28_25489057     ZHar    C    A        0      0        2 
  28  chr28_25489057   Sample    C    A        0      0        2 
  28  chr28_25508433     AAsi    G    T        0      0        2 
  28  chr28_25508433     AKia    G    T        0      0        2 
  28  chr28_25508433     AOna    G    T        0      0        2 
  28  chr28_25508433     ASom    G    T        0      0        2 
  28  chr28_25508433     HCab    G    T        1      2        2 
  28  chr28_25508433     HPrz    G    T        1      2        2 
  28  chr28_25508433     ZBoe    G    T        0      0        2 
  28  chr28_25508433     ZGre    G    T        0      0        2 
  28  chr28_25508433     ZHar    G    T        0      0        2 
  28  chr28_25508433   Sample    G    T        0      0        2 
  28  chr28_25509323     AAsi    G    C        0      0        2 
  28  chr28_25509323     AKia    G    C        1      2        2 
  28  chr28_25509323     AOna    G    C        0      0        2 
  28  chr28_25509323     ASom    G    C        0      0        2 
  28  chr28_25509323     HCab    G    C        0      0        2 
  28  chr28_25509323     HPrz    G    C        0      0        2 
  28  chr28_25509323     ZBoe    G    C        0      0        2 
  28  chr28_25509323     ZGre    G    C        0      0        2 
  28  chr28_25509323     ZHar    G    C        0      0        2 
  28  chr28_25509323   Sample    G    C        0      0        2 
  28  chr28_25534323     AAsi    A    C        0      0        2 
  28  chr28_25534323     AKia    A    C        0      0        2 
  28  chr28_25534323     AOna    A    C        0      0        2 
  28  chr28_25534323     ASom    A    C        0      0        2 
  28  chr28_25534323     HCab    A    C        1      2        2 
  28  chr28_25534323     HPrz    A    C        1      2        2 
  28  chr28_25534323     ZBoe    A    C        0      0        2 
  28  chr28_25534323     ZGre    A    C        0      0        2 
  28  chr28_25534323     ZHar    A    C        0      0        2 
  28  chr28_25534323   Sample    A    C        0      0        2 
  28  chr28_25544195     AAsi    A    T        0      0        2 
  28  chr28_25544195     AKia    A    T        0      0        2 
  28  chr28_25544195     AOna    A    T        0      0        2 
  28  chr28_25544195     ASom    A    T        0      0        2 
  28  chr28_25544195     HCab    A    T        0      0        2 
  28  chr28_25544195     HPrz    A    T        0      0        2 
  28  chr28_25544195     ZBoe    A    T        1      2        2 
  28  chr28_25544195     ZGre    A    T        0      0        2 
  28  chr28_25544195     ZHar    A    T        0      0        2 
  28  chr28_25544195   Sample    A    T        0      0        2 
  28  chr28_25548041     AAsi    T    G        0      0        2 
  28  chr28_25548041     AKia    T    G        0      0        2 
  28  chr28_25548041     AOna    T    G        0      0        2 
  28  chr28_25548041     ASom    T    G        0      0        2 
  28  chr28_25548041     HCab    T    G        1      2        2 
  28  chr28_25548041     HPrz    T    G        1      2        2 
  28  chr28_25548041     ZBoe    T    G        0      0        2 
  28  chr28_25548041     ZGre    T    G        0      0        2 
  28  chr28_25548041     ZHar    T    G        0      0        2 
  28  chr28_25548041   Sample    T    G        0      0        2 
  28  chr28_25557622     AAsi    C    A        1      2        2 
  28  chr28_25557622     AKia    C    A        0      0        2 
  28  chr28_25557622     AOna    C    A        0      0        2 
  28  chr28_25557622     ASom    C    A        1      2        2 
  28  chr28_25557622     HCab    C    A        0      0        2 
  28  chr28_25557622     HPrz    C    A        0      0        2 
  28  chr28_25557622     ZBoe    C    A        0      0        2 
  28  chr28_25557622     ZGre    C    A        0      0        2 
  28  chr28_25557622     ZHar    C    A        0      0        2 
  28  chr28_25557622   Sample    C    A        1      2        2 
  28  chr28_25562452     AAsi    A    T        0      0        2 
  28  chr28_25562452     AKia    A    T        0      0        2 
  28  chr28_25562452     AOna    A    T        0      0        2 
  28  chr28_25562452     ASom    A    T        0      0        2 
  28  chr28_25562452     HCab    A    T      0.5      1        2 
  28  chr28_25562452     HPrz    A    T        1      2        2 
  28  chr28_25562452     ZBoe    A    T        0      0        2 
  28  chr28_25562452     ZGre    A    T        0      0        2 
  28  chr28_25562452     ZHar    A    T        0      0        2 
  28  chr28_25562452   Sample    A    T        0      0        2 
  28  chr28_25623103     AAsi    T    A        0      0        2 
  28  chr28_25623103     AKia    T    A        0      0        2 
  28  chr28_25623103     AOna    T    A        0      0        2 
  28  chr28_25623103     ASom    T    A        0      0        2 
  28  chr28_25623103     HCab    T    A        1      2        2 
  28  chr28_25623103     HPrz    T    A        1      2        2 
  28  chr28_25623103     ZBoe    T    A        0      0        2 
  28  chr28_25623103     ZGre    T    A        0      0        2 
  28  chr28_25623103     ZHar    T    A        0      0        2 
  28  chr28_25623103   Sample    T    A        0      0        2 
  28  chr28_25647620     AAsi    G    T        0      0        2 
  28  chr28_25647620     AKia    G    T        0      0        2 
  28  chr28_25647620     AOna    G    T        0      0        2 
  28  chr28_25647620     ASom    G    T        0      0        2 
  28  chr28_25647620     HCab    G    T        0      0        2 
  28  chr28_25647620     HPrz    G    T        0      0        2 
  28  chr28_25647620     ZBoe    G    T        0      0        2 
  28  chr28_25647620     ZGre    G    T        1      2        2 
  28  chr28_25647620     ZHar    G    T        0      0        2 
  28  chr28_25647620   Sample    G    T        0      0        2 
  28  chr28_25686918     AAsi    A    C        0      0        2 
  28  chr28_25686918     AKia    A    C        0      0        2 
  28  chr28_25686918     AOna    A    C        0      0        2 
  28  chr28_25686918     ASom    A    C        0      0        2 
  28  chr28_25686918     HCab    A    C        1      2        2 
  28  chr28_25686918     HPrz    A    C        1      2        2 
  28  chr28_25686918     ZBoe    A    C        0      0        2 
  28  chr28_25686918     ZGre    A    C        0      0        2 
  28  chr28_25686918     ZHar    A    C        0      0        2 
  28  chr28_25686918   Sample    A    C        0      0        2 
  28  chr28_25690647     AAsi    C    G        0      0        2 
  28  chr28_25690647     AKia    C    G        0      0        2 
  28  chr28_25690647     AOna    C    G        0      0        2 
  28  chr28_25690647     ASom    C    G        0      0        2 
  28  chr28_25690647     HCab    C    G        0      0        2 
  28  chr28_25690647     HPrz    C    G        0      0        2 
  28  chr28_25690647     ZBoe    C    G      0.5      1        2 
  28  chr28_25690647     ZGre    C    G        0      0        2 
  28  chr28_25690647     ZHar    C    G        0      0        2 
  28  chr28_25690647   Sample    C    G        0      0        2 
  28  chr28_25702810     AAsi    G    C        0      0        2 
  28  chr28_25702810     AKia    G    C      0.5      1        2 
  28  chr28_25702810     AOna    G    C        0      0        2 
  28  chr28_25702810     ASom    G    C        0      0        2 
  28  chr28_25702810     HCab    G    C        0      0        2 
  28  chr28_25702810     HPrz    G    C        0      0        2 
  28  chr28_25702810     ZBoe    G    C        0      0        2 
  28  chr28_25702810     ZGre    G    C        0      0        2 
  28  chr28_25702810     ZHar    G    C        0      0        2 
  28  chr28_25702810   Sample    G    C        0      0        2 
  28  chr28_25707436     AAsi    T    G        0      0        2 
  28  chr28_25707436     AKia    T    G        0      0        2 
  28  chr28_25707436     AOna    T    G        0      0        2 
  28  chr28_25707436     ASom    T    G        0      0        2 
  28  chr28_25707436     HCab    T    G        1      2        2 
  28  chr28_25707436     HPrz    T    G        1      2        2 
  28  chr28_25707436     ZBoe    T    G        0      0        2 
  28  chr28_25707436     ZGre    T    G        0      0        2 
  28  chr28_25707436     ZHar    T    G        0      0        2 
  28  chr28_25707436   Sample    T    G        0      0        2 
  28  chr28_25745169     AAsi    G    T        0      0        2 
  28  chr28_25745169     AKia    G    T        0      0        2 
  28  chr28_25745169     AOna    G    T        0      0        2 
  28  chr28_25745169     ASom    G    T        0      0        2 
  28  chr28_25745169     HCab    G    T        0      0        2 
  28  chr28_25745169     HPrz    G    T        0      0        2 
  28  chr28_25745169     ZBoe    G    T        0      0        2 
  28  chr28_25745169     ZGre    G    T        1      2        2 
  28  chr28_25745169     ZHar    G    T        0      0        2 
  28  chr28_25745169   Sample    G    T        0      0        2 
  28  chr28_25775788     AAsi    A    T        0      0        2 
  28  chr28_25775788     AKia    A    T        0      0        2 
  28  chr28_25775788     AOna    A    T        0      0        2 
  28  chr28_25775788     ASom    A    T        0      0        2 
  28  chr28_25775788     HCab    A    T        0      0        2 
  28  chr28_25775788     HPrz    A    T        0      0        2 
  28  chr28_25775788     ZBoe    A    T        0      0        2 
  28  chr28_25775788     ZGre    A    T        0      0        2 
  28  chr28_25775788     ZHar    A    T        1      2        2 
  28  chr28_25775788   Sample    A    T        0      0        2 
  28  chr28_25790593     AAsi    A    T        0      0        2 
  28  chr28_25790593     AKia    A    T        0      0        2 
  28  chr28_25790593     AOna    A    T        0      0        2 
  28  chr28_25790593     ASom    A    T      0.5      1        2 
  28  chr28_25790593     HCab    A    T        0      0        2 
  28  chr28_25790593     HPrz    A    T        0      0        2 
  28  chr28_25790593     ZBoe    A    T        0      0        2 
  28  chr28_25790593     ZGre    A    T        0      0        2 
  28  chr28_25790593     ZHar    A    T        0      0        2 
  28  chr28_25790593   Sample    A    T        0      0        2 
  28  chr28_25795328     AAsi    A    T        0      0        2 
  28  chr28_25795328     AKia    A    T        0      0        2 
  28  chr28_25795328     AOna    A    T        0      0        2 
  28  chr28_25795328     ASom    A    T        0      0        2 
  28  chr28_25795328     HCab    A    T        1      2        2 
  28  chr28_25795328     HPrz    A    T        1      2        2 
  28  chr28_25795328     ZBoe    A    T        0      0        2 
  28  chr28_25795328     ZGre    A    T        0      0        2 
  28  chr28_25795328     ZHar    A    T        0      0        2 
  28  chr28_25795328   Sample    A    T        0      0        2 
  28  chr28_25796087     AAsi    G    C        0      0        2 
  28  chr28_25796087     AKia    G    C        0      0        2 
  28  chr28_25796087     AOna    G    C        0      0        2 
  28  chr28_25796087     ASom    G    C        0      0        2 
  28  chr28_25796087     HCab    G    C        1      2        2 
  28  chr28_25796087     HPrz    G    C        1      2        2 
  28  chr28_25796087     ZBoe    G    C        0      0        2 
  28  chr28_25796087     ZGre    G    C        0      0        2 
  28  chr28_25796087     ZHar    G    C        0      0        2 
  28  chr28_25796087   Sample    G    C        0      0        2 
  28  chr28_25812248     AAsi    G    C        0      0        2 
  28  chr28_25812248     AKia    G    C        0      0        2 
  28  chr28_25812248     AOna    G    C        0      0        2 
  28  chr28_25812248     ASom    G    C        0      0        2 
  28  chr28_25812248     HCab    G    C        0      0        2 
  28  chr28_25812248     HPrz    G    C        0      0        2 
  28  chr28_25812248     ZBoe    G    C        0      0        2 
  28  chr28_25812248     ZGre    G    C        0      0        2 
  28  chr28_25812248     ZHar    G    C        1      2        2 
  28  chr28_25812248   Sample    G    C        0      0        2 
  28  chr28_25824279     AAsi    G    C        0      0        2 
  28  chr28_25824279     AKia    G    C        0      0        2 
  28  chr28_25824279     AOna    G    C        0      0        2 
  28  chr28_25824279     ASom    G    C        0      0        2 
  28  chr28_25824279     HCab    G    C        0      0        2 
  28  chr28_25824279     HPrz    G    C        0      0        2 
  28  chr28_25824279     ZBoe    G    C        0      0        2 
  28  chr28_25824279     ZGre    G    C        1      2        2 
  28  chr28_25824279     ZHar    G    C        0      0        2 
  28  chr28_25824279   Sample    G    C        0      0        2 
  28  chr28_25830373     AAsi    C    G        0      0        2 
  28  chr28_25830373     AKia    C    G        0      0        2 
  28  chr28_25830373     AOna    C    G        0      0        2 
  28  chr28_25830373     ASom    C    G        0      0        2 
  28  chr28_25830373     HCab    C    G        0      0        2 
  28  chr28_25830373     HPrz    C    G        1      2        2 
  28  chr28_25830373     ZBoe    C    G        0      0        2 
  28  chr28_25830373     ZGre    C    G        0      0        2 
  28  chr28_25830373     ZHar    C    G        0      0        2 
  28  chr28_25830373   Sample    C    G        0      0        2 
  28  chr28_25831193     AAsi    T    G        0      0        2 
  28  chr28_25831193     AKia    T    G        0      0        2 
  28  chr28_25831193     AOna    T    G        0      0        2 
  28  chr28_25831193     ASom    T    G        0      0        2 
  28  chr28_25831193     HCab    T    G      0.5      1        2 
  28  chr28_25831193     HPrz    T    G        0      0        2 
  28  chr28_25831193     ZBoe    T    G        0      0        2 
  28  chr28_25831193     ZGre    T    G        0      0        2 
  28  chr28_25831193     ZHar    T    G        0      0        2 
  28  chr28_25831193   Sample    T    G        0      0        2 
  28  chr28_25832954     AAsi    T    G        0      0        2 
  28  chr28_25832954     AKia    T    G      0.5      1        2 
  28  chr28_25832954     AOna    T    G        0      0        2 
  28  chr28_25832954     ASom    T    G        0      0        2 
  28  chr28_25832954     HCab    T    G        0      0        2 
  28  chr28_25832954     HPrz    T    G        0      0        2 
  28  chr28_25832954     ZBoe    T    G        0      0        2 
  28  chr28_25832954     ZGre    T    G        0      0        2 
  28  chr28_25832954     ZHar    T    G        0      0        2 
  28  chr28_25832954   Sample    T    G        0      0        2 
  28  chr28_25861791     AAsi    C    G        0      0        2 
  28  chr28_25861791     AKia    C    G        0      0        2 
  28  chr28_25861791     AOna    C    G        0      0        2 
  28  chr28_25861791     ASom    C    G        0      0        2 
  28  chr28_25861791     HCab    C    G        0      0        2 
  28  chr28_25861791     HPrz    C    G        1      2        2 
  28  chr28_25861791     ZBoe    C    G        0      0        2 
  28  chr28_25861791     ZGre    C    G        0      0        2 
  28  chr28_25861791     ZHar    C    G        0      0        2 
  28  chr28_25861791   Sample    C    G        0      0        2 
  28  chr28_25889740     AAsi    G    C        0      0        2 
  28  chr28_25889740     AKia    G    C        0      0        2 
  28  chr28_25889740     AOna    G    C        0      0        2 
  28  chr28_25889740     ASom    G    C        0      0        2 
  28  chr28_25889740     HCab    G    C        0      0        2 
  28  chr28_25889740     HPrz    G    C        0      0        2 
  28  chr28_25889740     ZBoe    G    C        0      0        2 
  28  chr28_25889740     ZGre    G    C        1      2        2 
  28  chr28_25889740     ZHar    G    C        0      0        2 
  28  chr28_25889740   Sample    G    C        0      0        2 
  28  chr28_25893054     AAsi    A    T        0      0        2 
  28  chr28_25893054     AKia    A    T        0      0        2 
  28  chr28_25893054     AOna    A    T        0      0        2 
  28  chr28_25893054     ASom    A    T        1      2        2 
  28  chr28_25893054     HCab    A    T        0      0        2 
  28  chr28_25893054     HPrz    A    T        0      0        2 
  28  chr28_25893054     ZBoe    A    T        0      0        2 
  28  chr28_25893054     ZGre    A    T        0      0        2 
  28  chr28_25893054     ZHar    A    T        0      0        2 
  28  chr28_25893054   Sample    A    T        0      0        2 
  28  chr28_25943638     AAsi    T    A        0      0        2 
  28  chr28_25943638     AKia    T    A        0      0        2 
  28  chr28_25943638     AOna    T    A        0      0        2 
  28  chr28_25943638     ASom    T    A        0      0        2 
  28  chr28_25943638     HCab    T    A        0      0        2 
  28  chr28_25943638     HPrz    T    A        0      0        2 
  28  chr28_25943638     ZBoe    T    A        0      0        2 
  28  chr28_25943638     ZGre    T    A        0      0        2 
  28  chr28_25943638     ZHar    T    A      0.5      1        2 
  28  chr28_25943638   Sample    T    A        0      0        2 
  28  chr28_25949524     AAsi    A    T        0      0        2 
  28  chr28_25949524     AKia    A    T        0      0        2 
  28  chr28_25949524     AOna    A    T        0      0        2 
  28  chr28_25949524     ASom    A    T        0      0        2 
  28  chr28_25949524     HCab    A    T        0      0        2 
  28  chr28_25949524     HPrz    A    T        0      0        2 
  28  chr28_25949524     ZBoe    A    T      0.5      1        2 
  28  chr28_25949524     ZGre    A    T        0      0        2 
  28  chr28_25949524     ZHar    A    T        0      0        2 
  28  chr28_25949524   Sample    A    T        0      0        2 
  28  chr28_25949812     AAsi    A    C        0      0        2 
  28  chr28_25949812     AKia    A    C        0      0        2 
  28  chr28_25949812     AOna    A    C        1      2        2 
  28  chr28_25949812     ASom    A    C        0      0        2 
  28  chr28_25949812     HCab    A    C        0      0        2 
  28  chr28_25949812     HPrz    A    C        0      0        2 
  28  chr28_25949812     ZBoe    A    C        0      0        2 
  28  chr28_25949812     ZGre    A    C        0      0        2 
  28  chr28_25949812     ZHar    A    C        0      0        2 
  28  chr28_25949812   Sample    A    C        0      0        2 
  28  chr28_25951038     AAsi    T    G        0      0        2 
  28  chr28_25951038     AKia    T    G        1      2        2 
  28  chr28_25951038     AOna    T    G        0      0        2 
  28  chr28_25951038     ASom    T    G        0      0        2 
  28  chr28_25951038     HCab    T    G        0      0        2 
  28  chr28_25951038     HPrz    T    G        0      0        2 
  28  chr28_25951038     ZBoe    T    G        0      0        2 
  28  chr28_25951038     ZGre    T    G        0      0        2 
  28  chr28_25951038     ZHar    T    G        0      0        2 
  28  chr28_25951038   Sample    T    G        0      0        2 
  28  chr28_25993891     AAsi    A    T        0      0        2 
  28  chr28_25993891     AKia    A    T        1      2        2 
  28  chr28_25993891     AOna    A    T        1      2        2 
  28  chr28_25993891     ASom    A    T        0      0        2 
  28  chr28_25993891     HCab    A    T        0      0        2 
  28  chr28_25993891     HPrz    A    T        0      0        2 
  28  chr28_25993891     ZBoe    A    T        0      0        2 
  28  chr28_25993891     ZGre    A    T        0      0        2 
  28  chr28_25993891     ZHar    A    T        0      0        2 
  28  chr28_25993891   Sample    A    T        0      0        2 
  28  chr28_26038139     AAsi    T    G        0      0        2 
  28  chr28_26038139     AKia    T    G        1      2        2 
  28  chr28_26038139     AOna    T    G        1      2        2 
  28  chr28_26038139     ASom    T    G        0      0        2 
  28  chr28_26038139     HCab    T    G        0      0        2 
  28  chr28_26038139     HPrz    T    G        0      0        2 
  28  chr28_26038139     ZBoe    T    G        0      0        2 
  28  chr28_26038139     ZGre    T    G        0      0        2 
  28  chr28_26038139     ZHar    T    G        0      0        2 
  28  chr28_26038139   Sample    T    G        0      0        2 
  28  chr28_26074501     AAsi    G    C        1      2        2 
  28  chr28_26074501     AKia    G    C        0      0        2 
  28  chr28_26074501     AOna    G    C        0      0        2 
  28  chr28_26074501     ASom    G    C        1      2        2 
  28  chr28_26074501     HCab    G    C        0      0        2 
  28  chr28_26074501     HPrz    G    C        0      0        2 
  28  chr28_26074501     ZBoe    G    C        0      0        2 
  28  chr28_26074501     ZGre    G    C        0      0        2 
  28  chr28_26074501     ZHar    G    C        0      0        2 
  28  chr28_26074501   Sample    G    C        1      2        2 
  28  chr28_26075104     AAsi    C    A        0      0        2 
  28  chr28_26075104     AKia    C    A        0      0        2 
  28  chr28_26075104     AOna    C    A        1      2        2 
  28  chr28_26075104     ASom    C    A        0      0        2 
  28  chr28_26075104     HCab    C    A        0      0        2 
  28  chr28_26075104     HPrz    C    A        0      0        2 
  28  chr28_26075104     ZBoe    C    A        0      0        2 
  28  chr28_26075104     ZGre    C    A        0      0        2 
  28  chr28_26075104     ZHar    C    A        0      0        2 
  28  chr28_26075104   Sample    C    A        0      0        2 
  28  chr28_26108691     AAsi    C    A        0      0        2 
  28  chr28_26108691     AKia    C    A        0      0        2 
  28  chr28_26108691     AOna    C    A        0      0        2 
  28  chr28_26108691     ASom    C    A        0      0        2 
  28  chr28_26108691     HCab    C    A      0.5      1        2 
  28  chr28_26108691     HPrz    C    A        0      0        2 
  28  chr28_26108691     ZBoe    C    A        0      0        2 
  28  chr28_26108691     ZGre    C    A        0      0        2 
  28  chr28_26108691     ZHar    C    A        0      0        2 
  28  chr28_26108691   Sample    C    A        0      0        2 
  28  chr28_26109767     AAsi    C    A        0      0        2 
  28  chr28_26109767     AKia    C    A        0      0        2 
  28  chr28_26109767     AOna    C    A        0      0        2 
  28  chr28_26109767     ASom    C    A        0      0        2 
  28  chr28_26109767     HCab    C    A      0.5      1        2 
  28  chr28_26109767     HPrz    C    A        0      0        2 
  28  chr28_26109767     ZBoe    C    A        0      0        2 
  28  chr28_26109767     ZGre    C    A        0      0        2 
  28  chr28_26109767     ZHar    C    A        0      0        2 
  28  chr28_26109767   Sample    C    A        0      0        2 
  28  chr28_26115682     AAsi    T    G        0      0        2 
  28  chr28_26115682     AKia    T    G        0      0        2 
  28  chr28_26115682     AOna    T    G        0      0        2 
  28  chr28_26115682     ASom    T    G        0      0        2 
  28  chr28_26115682     HCab    T    G        0      0        2 
  28  chr28_26115682     HPrz    T    G        0      0        2 
  28  chr28_26115682     ZBoe    T    G        0      0        2 
  28  chr28_26115682     ZGre    T    G        0      0        2 
  28  chr28_26115682     ZHar    T    G        1      2        2 
  28  chr28_26115682   Sample    T    G        0      0        2 
  28  chr28_26118939     AAsi    G    C        0      0        2 
  28  chr28_26118939     AKia    G    C        1      2        2 
  28  chr28_26118939     AOna    G    C        1      2        2 
  28  chr28_26118939     ASom    G    C        0      0        2 
  28  chr28_26118939     HCab    G    C        0      0        2 
  28  chr28_26118939     HPrz    G    C        0      0        2 
  28  chr28_26118939     ZBoe    G    C        0      0        2 
  28  chr28_26118939     ZGre    G    C        0      0        2 
  28  chr28_26118939     ZHar    G    C        0      0        2 
  28  chr28_26118939   Sample    G    C        0      0        2 
  28  chr28_26119146     AAsi    G    T        0      0        2 
  28  chr28_26119146     AKia    G    T        0      0        2 
  28  chr28_26119146     AOna    G    T        0      0        2 
  28  chr28_26119146     ASom    G    T        0      0        2 
  28  chr28_26119146     HCab    G    T        1      2        2 
  28  chr28_26119146     HPrz    G    T        1      2        2 
  28  chr28_26119146     ZBoe    G    T        0      0        2 
  28  chr28_26119146     ZGre    G    T        0      0        2 
  28  chr28_26119146     ZHar    G    T        0      0        2 
  28  chr28_26119146   Sample    G    T        0      0        2 
  28  chr28_26134848     AAsi    C    A        0      0        2 
  28  chr28_26134848     AKia    C    A        0      0        2 
  28  chr28_26134848     AOna    C    A        0      0        2 
  28  chr28_26134848     ASom    C    A        0      0        2 
  28  chr28_26134848     HCab    C    A        0      0        2 
  28  chr28_26134848     HPrz    C    A        0      0        2 
  28  chr28_26134848     ZBoe    C    A        1      2        2 
  28  chr28_26134848     ZGre    C    A        1      2        2 
  28  chr28_26134848     ZHar    C    A        0      0        2 
  28  chr28_26134848   Sample    C    A        0      0        2 
  28  chr28_26155945     AAsi    C    G        0      0        2 
  28  chr28_26155945     AKia    C    G        1      2        2 
  28  chr28_26155945     AOna    C    G        1      2        2 
  28  chr28_26155945     ASom    C    G        0      0        2 
  28  chr28_26155945     HCab    C    G        0      0        2 
  28  chr28_26155945     HPrz    C    G        0      0        2 
  28  chr28_26155945     ZBoe    C    G        0      0        2 
  28  chr28_26155945     ZGre    C    G        0      0        2 
  28  chr28_26155945     ZHar    C    G        0      0        2 
  28  chr28_26155945   Sample    C    G        0      0        2 
  28  chr28_26190898     AAsi    T    A        0      0        2 
  28  chr28_26190898     AKia    T    A        0      0        2 
  28  chr28_26190898     AOna    T    A        0      0        2 
  28  chr28_26190898     ASom    T    A        0      0        2 
  28  chr28_26190898     HCab    T    A        0      0        2 
  28  chr28_26190898     HPrz    T    A        0      0        2 
  28  chr28_26190898     ZBoe    T    A      0.5      1        2 
  28  chr28_26190898     ZGre    T    A        0      0        2 
  28  chr28_26190898     ZHar    T    A        0      0        2 
  28  chr28_26190898   Sample    T    A        0      0        2 
  28  chr28_26198666     AAsi    T    G        0      0        2 
  28  chr28_26198666     AKia    T    G        0      0        2 
  28  chr28_26198666     AOna    T    G        0      0        2 
  28  chr28_26198666     ASom    T    G        0      0        2 
  28  chr28_26198666     HCab    T    G        1      2        2 
  28  chr28_26198666     HPrz    T    G        1      2        2 
  28  chr28_26198666     ZBoe    T    G        0      0        2 
  28  chr28_26198666     ZGre    T    G        0      0        2 
  28  chr28_26198666     ZHar    T    G        0      0        2 
  28  chr28_26198666   Sample    T    G        0      0        2 
  28  chr28_26212368     AAsi    C    A        0      0        2 
  28  chr28_26212368     AKia    C    A        0      0        2 
  28  chr28_26212368     AOna    C    A        0      0        2 
  28  chr28_26212368     ASom    C    A        0      0        2 
  28  chr28_26212368     HCab    C    A        0      0        2 
  28  chr28_26212368     HPrz    C    A        0      0        2 
  28  chr28_26212368     ZBoe    C    A        0      0        2 
  28  chr28_26212368     ZGre    C    A      0.5      1        2 
  28  chr28_26212368     ZHar    C    A        0      0        2 
  28  chr28_26212368   Sample    C    A        0      0        2 
  28  chr28_26221992     AAsi    A    C        0      0        2 
  28  chr28_26221992     AKia    A    C        0      0        2 
  28  chr28_26221992     AOna    A    C        0      0        2 
  28  chr28_26221992     ASom    A    C        0      0        2 
  28  chr28_26221992     HCab    A    C        1      2        2 
  28  chr28_26221992     HPrz    A    C        1      2        2 
  28  chr28_26221992     ZBoe    A    C        0      0        2 
  28  chr28_26221992     ZGre    A    C        0      0        2 
  28  chr28_26221992     ZHar    A    C        0      0        2 
  28  chr28_26221992   Sample    A    C        0      0        2 
  28  chr28_26270428     AAsi    A    C        0      0        2 
  28  chr28_26270428     AKia    A    C        1      2        2 
  28  chr28_26270428     AOna    A    C        1      2        2 
  28  chr28_26270428     ASom    A    C        0      0        2 
  28  chr28_26270428     HCab    A    C        0      0        2 
  28  chr28_26270428     HPrz    A    C        0      0        2 
  28  chr28_26270428     ZBoe    A    C        0      0        2 
  28  chr28_26270428     ZGre    A    C        0      0        2 
  28  chr28_26270428     ZHar    A    C        0      0        2 
  28  chr28_26270428   Sample    A    C        0      0        2 
  28  chr28_26296461     AAsi    A    C        0      0        2 
  28  chr28_26296461     AKia    A    C        0      0        2 
  28  chr28_26296461     AOna    A    C        1      2        2 
  28  chr28_26296461     ASom    A    C        0      0        2 
  28  chr28_26296461     HCab    A    C        0      0        2 
  28  chr28_26296461     HPrz    A    C        0      0        2 
  28  chr28_26296461     ZBoe    A    C        0      0        2 
  28  chr28_26296461     ZGre    A    C        0      0        2 
  28  chr28_26296461     ZHar    A    C        0      0        2 
  28  chr28_26296461   Sample    A    C        0      0        2 
  28  chr28_26301654     AAsi    A    C        0      0        2 
  28  chr28_26301654     AKia    A    C        0      0        2 
  28  chr28_26301654     AOna    A    C        0      0        2 
  28  chr28_26301654     ASom    A    C        0      0        2 
  28  chr28_26301654     HCab    A    C        0      0        2 
  28  chr28_26301654     HPrz    A    C        0      0        2 
  28  chr28_26301654     ZBoe    A    C        0      0        2 
  28  chr28_26301654     ZGre    A    C      0.5      1        2 
  28  chr28_26301654     ZHar    A    C        0      0        2 
  28  chr28_26301654   Sample    A    C        0      0        2 
  28  chr28_26321095     AAsi    G    T        0      0        2 
  28  chr28_26321095     AKia    G    T        0      0        2 
  28  chr28_26321095     AOna    G    T        0      0        2 
  28  chr28_26321095     ASom    G    T        0      0        2 
  28  chr28_26321095     HCab    G    T        1      2        2 
  28  chr28_26321095     HPrz    G    T        1      2        2 
  28  chr28_26321095     ZBoe    G    T        0      0        2 
  28  chr28_26321095     ZGre    G    T        0      0        2 
  28  chr28_26321095     ZHar    G    T        0      0        2 
  28  chr28_26321095   Sample    G    T        0      0        2 
  28  chr28_26323494     AAsi    T    G        0      0        2 
  28  chr28_26323494     AKia    T    G        0      0        2 
  28  chr28_26323494     AOna    T    G        0      0        2 
  28  chr28_26323494     ASom    T    G        0      0        2 
  28  chr28_26323494     HCab    T    G        0      0        2 
  28  chr28_26323494     HPrz    T    G        0      0        2 
  28  chr28_26323494     ZBoe    T    G        0      0        2 
  28  chr28_26323494     ZGre    T    G        0      0        2 
  28  chr28_26323494     ZHar    T    G      0.5      1        2 
  28  chr28_26323494   Sample    T    G        0      0        2 
  28  chr28_26333540     AAsi    G    T        0      0        2 
  28  chr28_26333540     AKia    G    T        0      0        2 
  28  chr28_26333540     AOna    G    T        0      0        2 
  28  chr28_26333540     ASom    G    T        0      0        2 
  28  chr28_26333540     HCab    G    T        0      0        2 
  28  chr28_26333540     HPrz    G    T        0      0        2 
  28  chr28_26333540     ZBoe    G    T        0      0        2 
  28  chr28_26333540     ZGre    G    T        1      2        2 
  28  chr28_26333540     ZHar    G    T        0      0        2 
  28  chr28_26333540   Sample    G    T        0      0        2 
  28  chr28_26333632     AAsi    A    T        0      0        2 
  28  chr28_26333632     AKia    A    T        0      0        2 
  28  chr28_26333632     AOna    A    T        0      0        2 
  28  chr28_26333632     ASom    A    T        0      0        2 
  28  chr28_26333632     HCab    A    T        0      0        2 
  28  chr28_26333632     HPrz    A    T        0      0        2 
  28  chr28_26333632     ZBoe    A    T        0      0        2 
  28  chr28_26333632     ZGre    A    T        1      2        2 
  28  chr28_26333632     ZHar    A    T        0      0        2 
  28  chr28_26333632   Sample    A    T        0      0        2 
  28  chr28_26336459     AAsi    G    C        0      0        2 
  28  chr28_26336459     AKia    G    C        0      0        2 
  28  chr28_26336459     AOna    G    C        0      0        2 
  28  chr28_26336459     ASom    G    C        0      0        2 
  28  chr28_26336459     HCab    G    C        0      0        2 
  28  chr28_26336459     HPrz    G    C        0      0        2 
  28  chr28_26336459     ZBoe    G    C        0      0        2 
  28  chr28_26336459     ZGre    G    C        0      0        2 
  28  chr28_26336459     ZHar    G    C        1      2        2 
  28  chr28_26336459   Sample    G    C        0      0        2 
  28  chr28_26359113     AAsi    T    A        0      0        2 
  28  chr28_26359113     AKia    T    A        0      0        2 
  28  chr28_26359113     AOna    T    A        1      2        2 
  28  chr28_26359113     ASom    T    A        0      0        2 
  28  chr28_26359113     HCab    T    A        0      0        2 
  28  chr28_26359113     HPrz    T    A        0      0        2 
  28  chr28_26359113     ZBoe    T    A        0      0        2 
  28  chr28_26359113     ZGre    T    A        0      0        2 
  28  chr28_26359113     ZHar    T    A        0      0        2 
  28  chr28_26359113   Sample    T    A        0      0        2 
  28  chr28_26388740     AAsi    C    A      0.5      1        2 
  28  chr28_26388740     AKia    C    A        0      0        2 
  28  chr28_26388740     AOna    C    A        0      0        2 
  28  chr28_26388740     ASom    C    A        0      0        2 
  28  chr28_26388740     HCab    C    A        0      0        2 
  28  chr28_26388740     HPrz    C    A        0      0        2 
  28  chr28_26388740     ZBoe    C    A        0      0        2 
  28  chr28_26388740     ZGre    C    A        0      0        2 
  28  chr28_26388740     ZHar    C    A        0      0        2 
  28  chr28_26388740   Sample    C    A        0      0        2 
  28  chr28_26389630     AAsi    C    G        0      0        2 
  28  chr28_26389630     AKia    C    G        0      0        2 
  28  chr28_26389630     AOna    C    G        0      0        2 
  28  chr28_26389630     ASom    C    G        0      0        2 
  28  chr28_26389630     HCab    C    G        0      0        2 
  28  chr28_26389630     HPrz    C    G        0      0        2 
  28  chr28_26389630     ZBoe    C    G        0      0        2 
  28  chr28_26389630     ZGre    C    G        0      0        2 
  28  chr28_26389630     ZHar    C    G      0.5      1        2 
  28  chr28_26389630   Sample    C    G        0      0        2 
  28  chr28_26423200     AAsi    T    A        0      0        2 
  28  chr28_26423200     AKia    T    A        0      0        2 
  28  chr28_26423200     AOna    T    A        0      0        2 
  28  chr28_26423200     ASom    T    A        0      0        2 
  28  chr28_26423200     HCab    T    A        1      2        2 
  28  chr28_26423200     HPrz    T    A        1      2        2 
  28  chr28_26423200     ZBoe    T    A        0      0        2 
  28  chr28_26423200     ZGre    T    A        0      0        2 
  28  chr28_26423200     ZHar    T    A        0      0        2 
  28  chr28_26423200   Sample    T    A        0      0        2 
  28  chr28_26442846     AAsi    A    C        0      0        2 
  28  chr28_26442846     AKia    A    C        0      0        2 
  28  chr28_26442846     AOna    A    C        0      0        2 
  28  chr28_26442846     ASom    A    C        0      0        2 
  28  chr28_26442846     HCab    A    C        1      2        2 
  28  chr28_26442846     HPrz    A    C        1      2        2 
  28  chr28_26442846     ZBoe    A    C        0      0        2 
  28  chr28_26442846     ZGre    A    C        0      0        2 
  28  chr28_26442846     ZHar    A    C        0      0        2 
  28  chr28_26442846   Sample    A    C        0      0        2 
  28  chr28_26474186     AAsi    T    A        1      2        2 
  28  chr28_26474186     AKia    T    A        0      0        2 
  28  chr28_26474186     AOna    T    A        0      0        2 
  28  chr28_26474186     ASom    T    A        1      2        2 
  28  chr28_26474186     HCab    T    A        0      0        2 
  28  chr28_26474186     HPrz    T    A        0      0        2 
  28  chr28_26474186     ZBoe    T    A        0      0        2 
  28  chr28_26474186     ZGre    T    A        0      0        2 
  28  chr28_26474186     ZHar    T    A        0      0        2 
  28  chr28_26474186   Sample    T    A        1      2        2 
  28  chr28_26483505     AAsi    G    C        0      0        2 
  28  chr28_26483505     AKia    G    C        0      0        2 
  28  chr28_26483505     AOna    G    C        0      0        2 
  28  chr28_26483505     ASom    G    C        0      0        2 
  28  chr28_26483505     HCab    G    C        0      0        2 
  28  chr28_26483505     HPrz    G    C      0.5      1        2 
  28  chr28_26483505     ZBoe    G    C        0      0        2 
  28  chr28_26483505     ZGre    G    C        0      0        2 
  28  chr28_26483505     ZHar    G    C        0      0        2 
  28  chr28_26483505   Sample    G    C        0      0        2 
  28  chr28_26492453     AAsi    C    A        0      0        2 
  28  chr28_26492453     AKia    C    A        0      0        2 
  28  chr28_26492453     AOna    C    A        0      0        2 
  28  chr28_26492453     ASom    C    A        0      0        2 
  28  chr28_26492453     HCab    C    A        1      2        2 
  28  chr28_26492453     HPrz    C    A        1      2        2 
  28  chr28_26492453     ZBoe    C    A        0      0        2 
  28  chr28_26492453     ZGre    C    A        0      0        2 
  28  chr28_26492453     ZHar    C    A        0      0        2 
  28  chr28_26492453   Sample    C    A        0      0        2 
  28  chr28_26498638     AAsi    T    A        0      0        2 
  28  chr28_26498638     AKia    T    A        0      0        2 
  28  chr28_26498638     AOna    T    A        0      0        2 
  28  chr28_26498638     ASom    T    A        0      0        2 
  28  chr28_26498638     HCab    T    A        1      2        2 
  28  chr28_26498638     HPrz    T    A        1      2        2 
  28  chr28_26498638     ZBoe    T    A        0      0        2 
  28  chr28_26498638     ZGre    T    A        0      0        2 
  28  chr28_26498638     ZHar    T    A        0      0        2 
  28  chr28_26498638   Sample    T    A        0      0        2 
  28  chr28_26506359     AAsi    A    C        0      0        2 
  28  chr28_26506359     AKia    A    C        0      0        2 
  28  chr28_26506359     AOna    A    C        0      0        2 
  28  chr28_26506359     ASom    A    C        0      0        2 
  28  chr28_26506359     HCab    A    C        0      0        2 
  28  chr28_26506359     HPrz    A    C        0      0        2 
  28  chr28_26506359     ZBoe    A    C        0      0        2 
  28  chr28_26506359     ZGre    A    C      0.5      1        2 
  28  chr28_26506359     ZHar    A    C        0      0        2 
  28  chr28_26506359   Sample    A    C        0      0        2 
  28  chr28_26510665     AAsi    G    T        0      0        2 
  28  chr28_26510665     AKia    G    T        0      0        2 
  28  chr28_26510665     AOna    G    T        0      0        2 
  28  chr28_26510665     ASom    G    T        0      0        2 
  28  chr28_26510665     HCab    G    T        0      0        2 
  28  chr28_26510665     HPrz    G    T        0      0        2 
  28  chr28_26510665     ZBoe    G    T        1      2        2 
  28  chr28_26510665     ZGre    G    T        0      0        2 
  28  chr28_26510665     ZHar    G    T        0      0        2 
  28  chr28_26510665   Sample    G    T        0      0        2 
  28  chr28_26512934     AAsi    T    G        0      0        2 
  28  chr28_26512934     AKia    T    G        1      2        2 
  28  chr28_26512934     AOna    T    G        1      2        2 
  28  chr28_26512934     ASom    T    G        0      0        2 
  28  chr28_26512934     HCab    T    G        0      0        2 
  28  chr28_26512934     HPrz    T    G        0      0        2 
  28  chr28_26512934     ZBoe    T    G        0      0        2 
  28  chr28_26512934     ZGre    T    G        0      0        2 
  28  chr28_26512934     ZHar    T    G        0      0        2 
  28  chr28_26512934   Sample    T    G        0      0        2 
  28  chr28_26557376     AAsi    G    C        0      0        2 
  28  chr28_26557376     AKia    G    C        0      0        2 
  28  chr28_26557376     AOna    G    C        0      0        2 
  28  chr28_26557376     ASom    G    C        0      0        2 
  28  chr28_26557376     HCab    G    C        1      2        2 
  28  chr28_26557376     HPrz    G    C        1      2        2 
  28  chr28_26557376     ZBoe    G    C        0      0        2 
  28  chr28_26557376     ZGre    G    C        0      0        2 
  28  chr28_26557376     ZHar    G    C        0      0        2 
  28  chr28_26557376   Sample    G    C        0      0        2 
  28  chr28_26598751     AAsi    T    G        0      0        2 
  28  chr28_26598751     AKia    T    G        0      0        2 
  28  chr28_26598751     AOna    T    G        0      0        2 
  28  chr28_26598751     ASom    T    G        0      0        2 
  28  chr28_26598751     HCab    T    G        0      0        2 
  28  chr28_26598751     HPrz    T    G        0      0        2 
  28  chr28_26598751     ZBoe    T    G        0      0        2 
  28  chr28_26598751     ZGre    T    G        0      0        2 
  28  chr28_26598751     ZHar    T    G        1      2        2 
  28  chr28_26598751   Sample    T    G        0      0        2 
  28  chr28_26638683     AAsi    A    C        0      0        2 
  28  chr28_26638683     AKia    A    C        1      2        2 
  28  chr28_26638683     AOna    A    C        1      2        2 
  28  chr28_26638683     ASom    A    C        0      0        2 
  28  chr28_26638683     HCab    A    C        0      0        2 
  28  chr28_26638683     HPrz    A    C        0      0        2 
  28  chr28_26638683     ZBoe    A    C        0      0        2 
  28  chr28_26638683     ZGre    A    C        0      0        2 
  28  chr28_26638683     ZHar    A    C        0      0        2 
  28  chr28_26638683   Sample    A    C        0      0        2 
  28  chr28_26647978     AAsi    A    C        0      0        2 
  28  chr28_26647978     AKia    A    C        0      0        2 
  28  chr28_26647978     AOna    A    C        0      0        2 
  28  chr28_26647978     ASom    A    C        0      0        2 
  28  chr28_26647978     HCab    A    C        0      0        2 
  28  chr28_26647978     HPrz    A    C        0      0        2 
  28  chr28_26647978     ZBoe    A    C      0.5      1        2 
  28  chr28_26647978     ZGre    A    C        0      0        2 
  28  chr28_26647978     ZHar    A    C        0      0        2 
  28  chr28_26647978   Sample    A    C        0      0        2 
  28  chr28_26660488     AAsi    T    A        0      0        2 
  28  chr28_26660488     AKia    T    A        0      0        2 
  28  chr28_26660488     AOna    T    A        0      0        2 
  28  chr28_26660488     ASom    T    A        0      0        2 
  28  chr28_26660488     HCab    T    A        0      0        2 
  28  chr28_26660488     HPrz    T    A        0      0        2 
  28  chr28_26660488     ZBoe    T    A        0      0        2 
  28  chr28_26660488     ZGre    T    A        0      0        2 
  28  chr28_26660488     ZHar    T    A        1      2        2 
  28  chr28_26660488   Sample    T    A        0      0        2 
  28  chr28_26669142     AAsi    A    T        0      0        2 
  28  chr28_26669142     AKia    A    T        0      0        2 
  28  chr28_26669142     AOna    A    T        0      0        2 
  28  chr28_26669142     ASom    A    T        0      0        2 
  28  chr28_26669142     HCab    A    T        1      2        2 
  28  chr28_26669142     HPrz    A    T        1      2        2 
  28  chr28_26669142     ZBoe    A    T        0      0        2 
  28  chr28_26669142     ZGre    A    T        0      0        2 
  28  chr28_26669142     ZHar    A    T        0      0        2 
  28  chr28_26669142   Sample    A    T        0      0        2 
  28  chr28_26680655     AAsi    G    C        0      0        2 
  28  chr28_26680655     AKia    G    C        1      2        2 
  28  chr28_26680655     AOna    G    C        1      2        2 
  28  chr28_26680655     ASom    G    C        0      0        2 
  28  chr28_26680655     HCab    G    C        0      0        2 
  28  chr28_26680655     HPrz    G    C        0      0        2 
  28  chr28_26680655     ZBoe    G    C        0      0        2 
  28  chr28_26680655     ZGre    G    C        0      0        2 
  28  chr28_26680655     ZHar    G    C        0      0        2 
  28  chr28_26680655   Sample    G    C        0      0        2 
  28  chr28_26702826     AAsi    C    A        0      0        2 
  28  chr28_26702826     AKia    C    A        0      0        2 
  28  chr28_26702826     AOna    C    A        0      0        2 
  28  chr28_26702826     ASom    C    A        0      0        2 
  28  chr28_26702826     HCab    C    A        0      0        2 
  28  chr28_26702826     HPrz    C    A        0      0        2 
  28  chr28_26702826     ZBoe    C    A      0.5      1        2 
  28  chr28_26702826     ZGre    C    A        0      0        2 
  28  chr28_26702826     ZHar    C    A        0      0        2 
  28  chr28_26702826   Sample    C    A        0      0        2 
  28  chr28_26706721     AAsi    G    T        0      0        2 
  28  chr28_26706721     AKia    G    T        0      0        2 
  28  chr28_26706721     AOna    G    T        0      0        2 
  28  chr28_26706721     ASom    G    T        0      0        2 
  28  chr28_26706721     HCab    G    T        0      0        2 
  28  chr28_26706721     HPrz    G    T        0      0        2 
  28  chr28_26706721     ZBoe    G    T        0      0        2 
  28  chr28_26706721     ZGre    G    T        1      2        2 
  28  chr28_26706721     ZHar    G    T        0      0        2 
  28  chr28_26706721   Sample    G    T        0      0        2 
  28  chr28_26712090     AAsi    G    T        0      0        2 
  28  chr28_26712090     AKia    G    T        0      0        2 
  28  chr28_26712090     AOna    G    T        0      0        2 
  28  chr28_26712090     ASom    G    T        0      0        2 
  28  chr28_26712090     HCab    G    T        1      2        2 
  28  chr28_26712090     HPrz    G    T        1      2        2 
  28  chr28_26712090     ZBoe    G    T        0      0        2 
  28  chr28_26712090     ZGre    G    T        0      0        2 
  28  chr28_26712090     ZHar    G    T        0      0        2 
  28  chr28_26712090   Sample    G    T        0      0        2 
  28  chr28_26712366     AAsi    A    T        0      0        2 
  28  chr28_26712366     AKia    A    T        1      2        2 
  28  chr28_26712366     AOna    A    T        1      2        2 
  28  chr28_26712366     ASom    A    T        0      0        2 
  28  chr28_26712366     HCab    A    T        0      0        2 
  28  chr28_26712366     HPrz    A    T        0      0        2 
  28  chr28_26712366     ZBoe    A    T        0      0        2 
  28  chr28_26712366     ZGre    A    T        0      0        2 
  28  chr28_26712366     ZHar    A    T        0      0        2 
  28  chr28_26712366   Sample    A    T        0      0        2 
  28  chr28_26715443     AAsi    A    T        0      0        2 
  28  chr28_26715443     AKia    A    T        0      0        2 
  28  chr28_26715443     AOna    A    T        0      0        2 
  28  chr28_26715443     ASom    A    T        0      0        2 
  28  chr28_26715443     HCab    A    T        1      2        2 
  28  chr28_26715443     HPrz    A    T        1      2        2 
  28  chr28_26715443     ZBoe    A    T        0      0        2 
  28  chr28_26715443     ZGre    A    T        0      0        2 
  28  chr28_26715443     ZHar    A    T        0      0        2 
  28  chr28_26715443   Sample    A    T        0      0        2 
  28  chr28_26726188     AAsi    C    A        0      0        2 
  28  chr28_26726188     AKia    C    A        0      0        2 
  28  chr28_26726188     AOna    C    A        0      0        2 
  28  chr28_26726188     ASom    C    A        0      0        2 
  28  chr28_26726188     HCab    C    A      0.5      1        2 
  28  chr28_26726188     HPrz    C    A        0      0        2 
  28  chr28_26726188     ZBoe    C    A        0      0        2 
  28  chr28_26726188     ZGre    C    A        0      0        2 
  28  chr28_26726188     ZHar    C    A        0      0        2 
  28  chr28_26726188   Sample    C    A        0      0        2 
  28  chr28_26807470     AAsi    G    C        0      0        2 
  28  chr28_26807470     AKia    G    C        0      0        2 
  28  chr28_26807470     AOna    G    C        0      0        2 
  28  chr28_26807470     ASom    G    C        0      0        2 
  28  chr28_26807470     HCab    G    C        0      0        2 
  28  chr28_26807470     HPrz    G    C        0      0        2 
  28  chr28_26807470     ZBoe    G    C      0.5      1        2 
  28  chr28_26807470     ZGre    G    C        0      0        2 
  28  chr28_26807470     ZHar    G    C        0      0        2 
  28  chr28_26807470   Sample    G    C        0      0        2 
  28  chr28_26809913     AAsi    G    T        0      0        2 
  28  chr28_26809913     AKia    G    T        0      0        2 
  28  chr28_26809913     AOna    G    T        0      0        2 
  28  chr28_26809913     ASom    G    T        0      0        2 
  28  chr28_26809913     HCab    G    T        1      2        2 
  28  chr28_26809913     HPrz    G    T        1      2        2 
  28  chr28_26809913     ZBoe    G    T        0      0        2 
  28  chr28_26809913     ZGre    G    T        0      0        2 
  28  chr28_26809913     ZHar    G    T        0      0        2 
  28  chr28_26809913   Sample    G    T        0      0        2 
  28  chr28_26839667     AAsi    G    T        0      0        2 
  28  chr28_26839667     AKia    G    T        0      0        2 
  28  chr28_26839667     AOna    G    T        1      2        2 
  28  chr28_26839667     ASom    G    T        0      0        2 
  28  chr28_26839667     HCab    G    T        0      0        2 
  28  chr28_26839667     HPrz    G    T        0      0        2 
  28  chr28_26839667     ZBoe    G    T        0      0        2 
  28  chr28_26839667     ZGre    G    T        0      0        2 
  28  chr28_26839667     ZHar    G    T        0      0        2 
  28  chr28_26839667   Sample    G    T        0      0        2 
  28  chr28_26848802     AAsi    G    T        0      0        2 
  28  chr28_26848802     AKia    G    T        0      0        2 
  28  chr28_26848802     AOna    G    T        0      0        2 
  28  chr28_26848802     ASom    G    T        0      0        2 
  28  chr28_26848802     HCab    G    T        1      2        2 
  28  chr28_26848802     HPrz    G    T        1      2        2 
  28  chr28_26848802     ZBoe    G    T        0      0        2 
  28  chr28_26848802     ZGre    G    T        0      0        2 
  28  chr28_26848802     ZHar    G    T        0      0        2 
  28  chr28_26848802   Sample    G    T        0      0        2 
  28  chr28_26854918     AAsi    A    T        0      0        2 
  28  chr28_26854918     AKia    A    T        0      0        2 
  28  chr28_26854918     AOna    A    T        0      0        2 
  28  chr28_26854918     ASom    A    T        0      0        2 
  28  chr28_26854918     HCab    A    T        0      0        2 
  28  chr28_26854918     HPrz    A    T        0      0        2 
  28  chr28_26854918     ZBoe    A    T      0.5      1        2 
  28  chr28_26854918     ZGre    A    T        1      2        2 
  28  chr28_26854918     ZHar    A    T        0      0        2 
  28  chr28_26854918   Sample    A    T        0      0        2 
  28  chr28_26872978     AAsi    C    A        0      0        2 
  28  chr28_26872978     AKia    C    A        0      0        2 
  28  chr28_26872978     AOna    C    A        0      0        2 
  28  chr28_26872978     ASom    C    A        0      0        2 
  28  chr28_26872978     HCab    C    A        0      0        2 
  28  chr28_26872978     HPrz    C    A      0.5      1        2 
  28  chr28_26872978     ZBoe    C    A        0      0        2 
  28  chr28_26872978     ZGre    C    A        0      0        2 
  28  chr28_26872978     ZHar    C    A        0      0        2 
  28  chr28_26872978   Sample    C    A        0      0        2 
  28  chr28_26891594     AAsi    C    A        1      2        2 
  28  chr28_26891594     AKia    C    A        0      0        2 
  28  chr28_26891594     AOna    C    A        0      0        2 
  28  chr28_26891594     ASom    C    A        1      2        2 
  28  chr28_26891594     HCab    C    A        0      0        2 
  28  chr28_26891594     HPrz    C    A        0      0        2 
  28  chr28_26891594     ZBoe    C    A        0      0        2 
  28  chr28_26891594     ZGre    C    A        0      0        2 
  28  chr28_26891594     ZHar    C    A        0      0        2 
  28  chr28_26891594   Sample    C    A        1      2        2 
  28  chr28_26913435     AAsi    G    T        0      0        2 
  28  chr28_26913435     AKia    G    T        0      0        2 
  28  chr28_26913435     AOna    G    T        0      0        2 
  28  chr28_26913435     ASom    G    T        0      0        2 
  28  chr28_26913435     HCab    G    T        1      2        2 
  28  chr28_26913435     HPrz    G    T        1      2        2 
  28  chr28_26913435     ZBoe    G    T        0      0        2 
  28  chr28_26913435     ZGre    G    T        0      0        2 
  28  chr28_26913435     ZHar    G    T        0      0        2 
  28  chr28_26913435   Sample    G    T        0      0        2 
  28  chr28_26918731     AAsi    T    A        0      0        2 
  28  chr28_26918731     AKia    T    A        0      0        2 
  28  chr28_26918731     AOna    T    A        0      0        2 
  28  chr28_26918731     ASom    T    A        0      0        2 
  28  chr28_26918731     HCab    T    A        1      2        2 
  28  chr28_26918731     HPrz    T    A        1      2        2 
  28  chr28_26918731     ZBoe    T    A        0      0        2 
  28  chr28_26918731     ZGre    T    A        0      0        2 
  28  chr28_26918731     ZHar    T    A        0      0        2 
  28  chr28_26918731   Sample    T    A        0      0        2 
  28  chr28_26932811     AAsi    T    G        0      0        2 
  28  chr28_26932811     AKia    T    G        0      0        2 
  28  chr28_26932811     AOna    T    G        0      0        2 
  28  chr28_26932811     ASom    T    G        0      0        2 
  28  chr28_26932811     HCab    T    G      0.5      1        2 
  28  chr28_26932811     HPrz    T    G        0      0        2 
  28  chr28_26932811     ZBoe    T    G        0      0        2 
  28  chr28_26932811     ZGre    T    G        0      0        2 
  28  chr28_26932811     ZHar    T    G        0      0        2 
  28  chr28_26932811   Sample    T    G        0      0        2 
  28  chr28_26938198     AAsi    G    T        0      0        2 
  28  chr28_26938198     AKia    G    T        0      0        2 
  28  chr28_26938198     AOna    G    T        0      0        2 
  28  chr28_26938198     ASom    G    T        0      0        2 
  28  chr28_26938198     HCab    G    T        1      2        2 
  28  chr28_26938198     HPrz    G    T        1      2        2 
  28  chr28_26938198     ZBoe    G    T        0      0        2 
  28  chr28_26938198     ZGre    G    T        0      0        2 
  28  chr28_26938198     ZHar    G    T        0      0        2 
  28  chr28_26938198   Sample    G    T        0      0        2 
  28  chr28_26964830     AAsi    A    T        0      0        2 
  28  chr28_26964830     AKia    A    T        0      0        2 
  28  chr28_26964830     AOna    A    T        0      0        2 
  28  chr28_26964830     ASom    A    T        0      0        2 
  28  chr28_26964830     HCab    A    T        1      2        2 
  28  chr28_26964830     HPrz    A    T        1      2        2 
  28  chr28_26964830     ZBoe    A    T        0      0        2 
  28  chr28_26964830     ZGre    A    T        0      0        2 
  28  chr28_26964830     ZHar    A    T        0      0        2 
  28  chr28_26964830   Sample    A    T        0      0        2 
  28  chr28_26967779     AAsi    C    G        0      0        2 
  28  chr28_26967779     AKia    C    G        0      0        2 
  28  chr28_26967779     AOna    C    G        1      2        2 
  28  chr28_26967779     ASom    C    G        0      0        2 
  28  chr28_26967779     HCab    C    G        0      0        2 
  28  chr28_26967779     HPrz    C    G        0      0        2 
  28  chr28_26967779     ZBoe    C    G        0      0        2 
  28  chr28_26967779     ZGre    C    G        0      0        2 
  28  chr28_26967779     ZHar    C    G        0      0        2 
  28  chr28_26967779   Sample    C    G        0      0        2 
  28  chr28_26981933     AAsi    T    G        0      0        2 
  28  chr28_26981933     AKia    T    G        0      0        2 
  28  chr28_26981933     AOna    T    G        0      0        2 
  28  chr28_26981933     ASom    T    G        0      0        2 
  28  chr28_26981933     HCab    T    G        0      0        2 
  28  chr28_26981933     HPrz    T    G      0.5      1        2 
  28  chr28_26981933     ZBoe    T    G        0      0        2 
  28  chr28_26981933     ZGre    T    G        0      0        2 
  28  chr28_26981933     ZHar    T    G        0      0        2 
  28  chr28_26981933   Sample    T    G        0      0        2 
  28  chr28_27003461     AAsi    A    T        0      0        2 
  28  chr28_27003461     AKia    A    T        1      2        2 
  28  chr28_27003461     AOna    A    T        0      0        2 
  28  chr28_27003461     ASom    A    T        0      0        2 
  28  chr28_27003461     HCab    A    T        0      0        2 
  28  chr28_27003461     HPrz    A    T        0      0        2 
  28  chr28_27003461     ZBoe    A    T        1      2        2 
  28  chr28_27003461     ZGre    A    T        1      2        2 
  28  chr28_27003461     ZHar    A    T        1      2        2 
  28  chr28_27003461   Sample    A    T        0      0        2 
  28  chr28_27009135     AAsi    G    T        0      0        2 
  28  chr28_27009135     AKia    G    T        0      0        2 
  28  chr28_27009135     AOna    G    T        1      2        2 
  28  chr28_27009135     ASom    G    T        0      0        2 
  28  chr28_27009135     HCab    G    T        0      0        2 
  28  chr28_27009135     HPrz    G    T        0      0        2 
  28  chr28_27009135     ZBoe    G    T        0      0        2 
  28  chr28_27009135     ZGre    G    T        0      0        2 
  28  chr28_27009135     ZHar    G    T        0      0        2 
  28  chr28_27009135   Sample    G    T        0      0        2 
  28  chr28_27015452     AAsi    T    A        0      0        2 
  28  chr28_27015452     AKia    T    A        0      0        2 
  28  chr28_27015452     AOna    T    A        0      0        2 
  28  chr28_27015452     ASom    T    A        0      0        2 
  28  chr28_27015452     HCab    T    A      0.5      1        2 
  28  chr28_27015452     HPrz    T    A        0      0        2 
  28  chr28_27015452     ZBoe    T    A        0      0        2 
  28  chr28_27015452     ZGre    T    A        0      0        2 
  28  chr28_27015452     ZHar    T    A        0      0        2 
  28  chr28_27015452   Sample    T    A        0      0        2 
  28  chr28_27031623     AAsi    G    C        0      0        2 
  28  chr28_27031623     AKia    G    C        0      0        2 
  28  chr28_27031623     AOna    G    C        0      0        2 
  28  chr28_27031623     ASom    G    C        0      0        2 
  28  chr28_27031623     HCab    G    C        0      0        2 
  28  chr28_27031623     HPrz    G    C        0      0        2 
  28  chr28_27031623     ZBoe    G    C        0      0        2 
  28  chr28_27031623     ZGre    G    C        1      2        2 
  28  chr28_27031623     ZHar    G    C        0      0        2 
  28  chr28_27031623   Sample    G    C        0      0        2 
  28  chr28_27038733     AAsi    T    A        0      0        2 
  28  chr28_27038733     AKia    T    A        0      0        2 
  28  chr28_27038733     AOna    T    A        0      0        2 
  28  chr28_27038733     ASom    T    A        0      0        2 
  28  chr28_27038733     HCab    T    A        1      2        2 
  28  chr28_27038733     HPrz    T    A      0.5      1        2 
  28  chr28_27038733     ZBoe    T    A        0      0        2 
  28  chr28_27038733     ZGre    T    A        0      0        2 
  28  chr28_27038733     ZHar    T    A        0      0        2 
  28  chr28_27038733   Sample    T    A        0      0        2 
  28  chr28_27039841     AAsi    G    T        0      0        2 
  28  chr28_27039841     AKia    G    T        0      0        2 
  28  chr28_27039841     AOna    G    T        0      0        2 
  28  chr28_27039841     ASom    G    T        0      0        2 
  28  chr28_27039841     HCab    G    T        0      0        2 
  28  chr28_27039841     HPrz    G    T        0      0        2 
  28  chr28_27039841     ZBoe    G    T        0      0        2 
  28  chr28_27039841     ZGre    G    T        0      0        2 
  28  chr28_27039841     ZHar    G    T        1      2        2 
  28  chr28_27039841   Sample    G    T        0      0        2 
  28  chr28_27059975     AAsi    G    T        0      0        2 
  28  chr28_27059975     AKia    G    T        1      2        2 
  28  chr28_27059975     AOna    G    T        1      2        2 
  28  chr28_27059975     ASom    G    T        0      0        2 
  28  chr28_27059975     HCab    G    T        0      0        2 
  28  chr28_27059975     HPrz    G    T        0      0        2 
  28  chr28_27059975     ZBoe    G    T        0      0        2 
  28  chr28_27059975     ZGre    G    T        0      0        2 
  28  chr28_27059975     ZHar    G    T        0      0        2 
  28  chr28_27059975   Sample    G    T        0      0        2 
  28  chr28_27064363     AAsi    C    G        0      0        2 
  28  chr28_27064363     AKia    C    G        0      0        2 
  28  chr28_27064363     AOna    C    G        0      0        2 
  28  chr28_27064363     ASom    C    G        0      0        2 
  28  chr28_27064363     HCab    C    G        0      0        2 
  28  chr28_27064363     HPrz    C    G        0      0        2 
  28  chr28_27064363     ZBoe    C    G        0      0        2 
  28  chr28_27064363     ZGre    C    G        1      2        2 
  28  chr28_27064363     ZHar    C    G        0      0        2 
  28  chr28_27064363   Sample    C    G        0      0        2 
  28  chr28_27106613     AAsi    T    G        0      0        2 
  28  chr28_27106613     AKia    T    G        0      0        2 
  28  chr28_27106613     AOna    T    G        0      0        2 
  28  chr28_27106613     ASom    T    G        0      0        2 
  28  chr28_27106613     HCab    T    G        1      2        2 
  28  chr28_27106613     HPrz    T    G        1      2        2 
  28  chr28_27106613     ZBoe    T    G        0      0        2 
  28  chr28_27106613     ZGre    T    G        0      0        2 
  28  chr28_27106613     ZHar    T    G        0      0        2 
  28  chr28_27106613   Sample    T    G        0      0        2 
  28  chr28_27112553     AAsi    C    A        0      0        2 
  28  chr28_27112553     AKia    C    A        0      0        2 
  28  chr28_27112553     AOna    C    A        0      0        2 
  28  chr28_27112553     ASom    C    A        0      0        2 
  28  chr28_27112553     HCab    C    A        0      0        2 
  28  chr28_27112553     HPrz    C    A        0      0        2 
  28  chr28_27112553     ZBoe    C    A        1      2        2 
  28  chr28_27112553     ZGre    C    A        0      0        2 
  28  chr28_27112553     ZHar    C    A        0      0        2 
  28  chr28_27112553   Sample    C    A        0      0        2 
  28  chr28_27151876     AAsi    G    T        0      0        2 
  28  chr28_27151876     AKia    G    T        0      0        2 
  28  chr28_27151876     AOna    G    T        1      2        2 
  28  chr28_27151876     ASom    G    T        0      0        2 
  28  chr28_27151876     HCab    G    T        0      0        2 
  28  chr28_27151876     HPrz    G    T        0      0        2 
  28  chr28_27151876     ZBoe    G    T        0      0        2 
  28  chr28_27151876     ZGre    G    T        0      0        2 
  28  chr28_27151876     ZHar    G    T        0      0        2 
  28  chr28_27151876   Sample    G    T        0      0        2 
  28  chr28_27152148     AAsi    G    C        0      0        2 
  28  chr28_27152148     AKia    G    C        0      0        2 
  28  chr28_27152148     AOna    G    C        0      0        2 
  28  chr28_27152148     ASom    G    C        0      0        2 
  28  chr28_27152148     HCab    G    C        0      0        2 
  28  chr28_27152148     HPrz    G    C        0      0        2 
  28  chr28_27152148     ZBoe    G    C        0      0        2 
  28  chr28_27152148     ZGre    G    C        0      0        2 
  28  chr28_27152148     ZHar    G    C      0.5      1        2 
  28  chr28_27152148   Sample    G    C        0      0        2 
  28  chr28_27154433     AAsi    G    T        0      0        2 
  28  chr28_27154433     AKia    G    T        0      0        2 
  28  chr28_27154433     AOna    G    T        0      0        2 
  28  chr28_27154433     ASom    G    T        0      0        2 
  28  chr28_27154433     HCab    G    T        0      0        2 
  28  chr28_27154433     HPrz    G    T        0      0        2 
  28  chr28_27154433     ZBoe    G    T      0.5      1        2 
  28  chr28_27154433     ZGre    G    T      0.5      1        2 
  28  chr28_27154433     ZHar    G    T        0      0        2 
  28  chr28_27154433   Sample    G    T        0      0        2 
  28  chr28_27183436     AAsi    G    T        0      0        2 
  28  chr28_27183436     AKia    G    T        0      0        2 
  28  chr28_27183436     AOna    G    T        0      0        2 
  28  chr28_27183436     ASom    G    T        0      0        2 
  28  chr28_27183436     HCab    G    T        0      0        2 
  28  chr28_27183436     HPrz    G    T        0      0        2 
  28  chr28_27183436     ZBoe    G    T        1      2        2 
  28  chr28_27183436     ZGre    G    T        0      0        2 
  28  chr28_27183436     ZHar    G    T        0      0        2 
  28  chr28_27183436   Sample    G    T        0      0        2 
  28  chr28_27192022     AAsi    G    T        0      0        2 
  28  chr28_27192022     AKia    G    T        0      0        2 
  28  chr28_27192022     AOna    G    T        1      2        2 
  28  chr28_27192022     ASom    G    T        0      0        2 
  28  chr28_27192022     HCab    G    T        0      0        2 
  28  chr28_27192022     HPrz    G    T        0      0        2 
  28  chr28_27192022     ZBoe    G    T      0.5      1        2 
  28  chr28_27192022     ZGre    G    T        0      0        2 
  28  chr28_27192022     ZHar    G    T        0      0        2 
  28  chr28_27192022   Sample    G    T        0      0        2 
  28  chr28_27193989     AAsi    C    A        0      0        2 
  28  chr28_27193989     AKia    C    A        0      0        2 
  28  chr28_27193989     AOna    C    A        0      0        2 
  28  chr28_27193989     ASom    C    A        0      0        2 
  28  chr28_27193989     HCab    C    A        0      0        2 
  28  chr28_27193989     HPrz    C    A        0      0        2 
  28  chr28_27193989     ZBoe    C    A      0.5      1        2 
  28  chr28_27193989     ZGre    C    A        0      0        2 
  28  chr28_27193989     ZHar    C    A        0      0        2 
  28  chr28_27193989   Sample    C    A        0      0        2 
  28  chr28_27199970     AAsi    G    T        0      0        2 
  28  chr28_27199970     AKia    G    T        0      0        2 
  28  chr28_27199970     AOna    G    T        0      0        2 
  28  chr28_27199970     ASom    G    T        0      0        2 
  28  chr28_27199970     HCab    G    T        0      0        2 
  28  chr28_27199970     HPrz    G    T        0      0        2 
  28  chr28_27199970     ZBoe    G    T        0      0        2 
  28  chr28_27199970     ZGre    G    T      0.5      1        2 
  28  chr28_27199970     ZHar    G    T        0      0        2 
  28  chr28_27199970   Sample    G    T        0      0        2 
  28  chr28_27212361     AAsi    C    G        0      0        2 
  28  chr28_27212361     AKia    C    G        0      0        2 
  28  chr28_27212361     AOna    C    G        0      0        2 
  28  chr28_27212361     ASom    C    G        0      0        2 
  28  chr28_27212361     HCab    C    G        0      0        2 
  28  chr28_27212361     HPrz    C    G        0      0        2 
  28  chr28_27212361     ZBoe    C    G      0.5      1        2 
  28  chr28_27212361     ZGre    C    G      0.5      1        2 
  28  chr28_27212361     ZHar    C    G        1      2        2 
  28  chr28_27212361   Sample    C    G        0      0        2 
  28  chr28_27240112     AAsi    T    G        0      0        2 
  28  chr28_27240112     AKia    T    G        0      0        2 
  28  chr28_27240112     AOna    T    G        0      0        2 
  28  chr28_27240112     ASom    T    G        0      0        2 
  28  chr28_27240112     HCab    T    G        0      0        2 
  28  chr28_27240112     HPrz    T    G        1      2        2 
  28  chr28_27240112     ZBoe    T    G        0      0        2 
  28  chr28_27240112     ZGre    T    G        0      0        2 
  28  chr28_27240112     ZHar    T    G        0      0        2 
  28  chr28_27240112   Sample    T    G        0      0        2 
  28  chr28_27249748     AAsi    C    A        0      0        2 
  28  chr28_27249748     AKia    C    A        0      0        2 
  28  chr28_27249748     AOna    C    A        1      2        2 
  28  chr28_27249748     ASom    C    A        0      0        2 
  28  chr28_27249748     HCab    C    A        0      0        2 
  28  chr28_27249748     HPrz    C    A        0      0        2 
  28  chr28_27249748     ZBoe    C    A        0      0        2 
  28  chr28_27249748     ZGre    C    A        0      0        2 
  28  chr28_27249748     ZHar    C    A        0      0        2 
  28  chr28_27249748   Sample    C    A        0      0        2 
  28  chr28_27268025     AAsi    A    T        0      0        2 
  28  chr28_27268025     AKia    A    T        0      0        2 
  28  chr28_27268025     AOna    A    T        0      0        2 
  28  chr28_27268025     ASom    A    T        0      0        2 
  28  chr28_27268025     HCab    A    T        0      0        2 
  28  chr28_27268025     HPrz    A    T      0.5      1        2 
  28  chr28_27268025     ZBoe    A    T        0      0        2 
  28  chr28_27268025     ZGre    A    T        0      0        2 
  28  chr28_27268025     ZHar    A    T        0      0        2 
  28  chr28_27268025   Sample    A    T        0      0        2 
  28  chr28_27271864     AAsi    G    C        0      0        2 
  28  chr28_27271864     AKia    G    C        1      2        2 
  28  chr28_27271864     AOna    G    C        1      2        2 
  28  chr28_27271864     ASom    G    C        0      0        2 
  28  chr28_27271864     HCab    G    C        0      0        2 
  28  chr28_27271864     HPrz    G    C        0      0        2 
  28  chr28_27271864     ZBoe    G    C        0      0        2 
  28  chr28_27271864     ZGre    G    C        0      0        2 
  28  chr28_27271864     ZHar    G    C        0      0        2 
  28  chr28_27271864   Sample    G    C        0      0        2 
  28  chr28_27280419     AAsi    G    C        0      0        2 
  28  chr28_27280419     AKia    G    C        0      0        2 
  28  chr28_27280419     AOna    G    C        0      0        2 
  28  chr28_27280419     ASom    G    C        0      0        2 
  28  chr28_27280419     HCab    G    C        1      2        2 
  28  chr28_27280419     HPrz    G    C        1      2        2 
  28  chr28_27280419     ZBoe    G    C        0      0        2 
  28  chr28_27280419     ZGre    G    C        0      0        2 
  28  chr28_27280419     ZHar    G    C        0      0        2 
  28  chr28_27280419   Sample    G    C        0      0        2 
  28  chr28_27345477     AAsi    G    C        0      0        2 
  28  chr28_27345477     AKia    G    C        0      0        2 
  28  chr28_27345477     AOna    G    C        0      0        2 
  28  chr28_27345477     ASom    G    C        0      0        2 
  28  chr28_27345477     HCab    G    C        0      0        2 
  28  chr28_27345477     HPrz    G    C      0.5      1        2 
  28  chr28_27345477     ZBoe    G    C        0      0        2 
  28  chr28_27345477     ZGre    G    C        0      0        2 
  28  chr28_27345477     ZHar    G    C        0      0        2 
  28  chr28_27345477   Sample    G    C        0      0        2 
  28  chr28_27364807     AAsi    C    G        0      0        2 
  28  chr28_27364807     AKia    C    G        0      0        2 
  28  chr28_27364807     AOna    C    G        0      0        2 
  28  chr28_27364807     ASom    C    G        0      0        2 
  28  chr28_27364807     HCab    C    G        0      0        2 
  28  chr28_27364807     HPrz    C    G        0      0        2 
  28  chr28_27364807     ZBoe    C    G        0      0        2 
  28  chr28_27364807     ZGre    C    G        0      0        2 
  28  chr28_27364807     ZHar    C    G      0.5      1        2 
  28  chr28_27364807   Sample    C    G        0      0        2 
  28  chr28_27377366     AAsi    G    C        0      0        2 
  28  chr28_27377366     AKia    G    C        0      0        2 
  28  chr28_27377366     AOna    G    C        0      0        2 
  28  chr28_27377366     ASom    G    C        0      0        2 
  28  chr28_27377366     HCab    G    C        0      0        2 
  28  chr28_27377366     HPrz    G    C        0      0        2 
  28  chr28_27377366     ZBoe    G    C      0.5      1        2 
  28  chr28_27377366     ZGre    G    C        0      0        2 
  28  chr28_27377366     ZHar    G    C        0      0        2 
  28  chr28_27377366   Sample    G    C        0      0        2 
  28  chr28_27379382     AAsi    T    G        0      0        2 
  28  chr28_27379382     AKia    T    G        0      0        2 
  28  chr28_27379382     AOna    T    G        0      0        2 
  28  chr28_27379382     ASom    T    G        0      0        2 
  28  chr28_27379382     HCab    T    G        1      2        2 
  28  chr28_27379382     HPrz    T    G      0.5      1        2 
  28  chr28_27379382     ZBoe    T    G        0      0        2 
  28  chr28_27379382     ZGre    T    G        0      0        2 
  28  chr28_27379382     ZHar    T    G        0      0        2 
  28  chr28_27379382   Sample    T    G        0      0        2 
  28  chr28_27403356     AAsi    A    C        0      0        2 
  28  chr28_27403356     AKia    A    C        0      0        2 
  28  chr28_27403356     AOna    A    C        0      0        2 
  28  chr28_27403356     ASom    A    C        0      0        2 
  28  chr28_27403356     HCab    A    C        1      2        2 
  28  chr28_27403356     HPrz    A    C        1      2        2 
  28  chr28_27403356     ZBoe    A    C        0      0        2 
  28  chr28_27403356     ZGre    A    C        0      0        2 
  28  chr28_27403356     ZHar    A    C        0      0        2 
  28  chr28_27403356   Sample    A    C        0      0        2 
  28  chr28_27451074     AAsi    C    G        0      0        2 
  28  chr28_27451074     AKia    C    G        0      0        2 
  28  chr28_27451074     AOna    C    G        0      0        2 
  28  chr28_27451074     ASom    C    G        0      0        2 
  28  chr28_27451074     HCab    C    G        0      0        2 
  28  chr28_27451074     HPrz    C    G        0      0        2 
  28  chr28_27451074     ZBoe    C    G      0.5      1        2 
  28  chr28_27451074     ZGre    C    G        0      0        2 
  28  chr28_27451074     ZHar    C    G        0      0        2 
  28  chr28_27451074   Sample    C    G        0      0        2 
  28  chr28_27456623     AAsi    C    A        1      2        2 
  28  chr28_27456623     AKia    C    A        0      0        2 
  28  chr28_27456623     AOna    C    A        0      0        2 
  28  chr28_27456623     ASom    C    A        1      2        2 
  28  chr28_27456623     HCab    C    A        0      0        2 
  28  chr28_27456623     HPrz    C    A        0      0        2 
  28  chr28_27456623     ZBoe    C    A        0      0        2 
  28  chr28_27456623     ZGre    C    A        0      0        2 
  28  chr28_27456623     ZHar    C    A        0      0        2 
  28  chr28_27456623   Sample    C    A        0      0        2 
  28  chr28_27468273     AAsi    C    G        0      0        2 
  28  chr28_27468273     AKia    C    G        0      0        2 
  28  chr28_27468273     AOna    C    G        1      2        2 
  28  chr28_27468273     ASom    C    G        0      0        2 
  28  chr28_27468273     HCab    C    G        0      0        2 
  28  chr28_27468273     HPrz    C    G        0      0        2 
  28  chr28_27468273     ZBoe    C    G        0      0        2 
  28  chr28_27468273     ZGre    C    G        0      0        2 
  28  chr28_27468273     ZHar    C    G        0      0        2 
  28  chr28_27468273   Sample    C    G        0      0        2 
  28  chr28_27469663     AAsi    G    C        1      2        2 
  28  chr28_27469663     AKia    G    C        0      0        2 
  28  chr28_27469663     AOna    G    C        0      0        2 
  28  chr28_27469663     ASom    G    C        1      2        2 
  28  chr28_27469663     HCab    G    C        0      0        2 
  28  chr28_27469663     HPrz    G    C        0      0        2 
  28  chr28_27469663     ZBoe    G    C        0      0        2 
  28  chr28_27469663     ZGre    G    C        0      0        2 
  28  chr28_27469663     ZHar    G    C        0      0        2 
  28  chr28_27469663   Sample    G    C        1      2        2 
  28  chr28_27477586     AAsi    T    A        0      0        2 
  28  chr28_27477586     AKia    T    A        0      0        2 
  28  chr28_27477586     AOna    T    A        0      0        2 
  28  chr28_27477586     ASom    T    A        0      0        2 
  28  chr28_27477586     HCab    T    A        1      2        2 
  28  chr28_27477586     HPrz    T    A        1      2        2 
  28  chr28_27477586     ZBoe    T    A        0      0        2 
  28  chr28_27477586     ZGre    T    A        0      0        2 
  28  chr28_27477586     ZHar    T    A        0      0        2 
  28  chr28_27477586   Sample    T    A        0      0        2 
  28  chr28_27482945     AAsi    C    A        0      0        2 
  28  chr28_27482945     AKia    C    A        0      0        2 
  28  chr28_27482945     AOna    C    A        0      0        2 
  28  chr28_27482945     ASom    C    A        0      0        2 
  28  chr28_27482945     HCab    C    A        0      0        2 
  28  chr28_27482945     HPrz    C    A        0      0        2 
  28  chr28_27482945     ZBoe    C    A        0      0        2 
  28  chr28_27482945     ZGre    C    A        0      0        2 
  28  chr28_27482945     ZHar    C    A        1      2        2 
  28  chr28_27482945   Sample    C    A        0      0        2 
  28  chr28_27487352     AAsi    G    T        0      0        2 
  28  chr28_27487352     AKia    G    T        0      0        2 
  28  chr28_27487352     AOna    G    T        0      0        2 
  28  chr28_27487352     ASom    G    T        0      0        2 
  28  chr28_27487352     HCab    G    T        0      0        2 
  28  chr28_27487352     HPrz    G    T      0.5      1        2 
  28  chr28_27487352     ZBoe    G    T        0      0        2 
  28  chr28_27487352     ZGre    G    T        0      0        2 
  28  chr28_27487352     ZHar    G    T        0      0        2 
  28  chr28_27487352   Sample    G    T        0      0        2 
  28  chr28_27499802     AAsi    T    G        0      0        2 
  28  chr28_27499802     AKia    T    G        0      0        2 
  28  chr28_27499802     AOna    T    G        1      2        2 
  28  chr28_27499802     ASom    T    G        0      0        2 
  28  chr28_27499802     HCab    T    G        0      0        2 
  28  chr28_27499802     HPrz    T    G        0      0        2 
  28  chr28_27499802     ZBoe    T    G        0      0        2 
  28  chr28_27499802     ZGre    T    G        0      0        2 
  28  chr28_27499802     ZHar    T    G        0      0        2 
  28  chr28_27499802   Sample    T    G        0      0        2 
  28  chr28_27504595     AAsi    G    C        0      0        2 
  28  chr28_27504595     AKia    G    C        0      0        2 
  28  chr28_27504595     AOna    G    C        0      0        2 
  28  chr28_27504595     ASom    G    C        0      0        2 
  28  chr28_27504595     HCab    G    C        0      0        2 
  28  chr28_27504595     HPrz    G    C        0      0        2 
  28  chr28_27504595     ZBoe    G    C        0      0        2 
  28  chr28_27504595     ZGre    G    C      0.5      1        2 
  28  chr28_27504595     ZHar    G    C        0      0        2 
  28  chr28_27504595   Sample    G    C        0      0        2 
  28  chr28_27536526     AAsi    G    C        0      0        2 
  28  chr28_27536526     AKia    G    C        0      0        2 
  28  chr28_27536526     AOna    G    C        0      0        2 
  28  chr28_27536526     ASom    G    C        0      0        2 
  28  chr28_27536526     HCab    G    C        1      2        2 
  28  chr28_27536526     HPrz    G    C        1      2        2 
  28  chr28_27536526     ZBoe    G    C        0      0        2 
  28  chr28_27536526     ZGre    G    C        0      0        2 
  28  chr28_27536526     ZHar    G    C        0      0        2 
  28  chr28_27536526   Sample    G    C        0      0        2 
  28  chr28_27549692     AAsi    T    A        0      0        2 
  28  chr28_27549692     AKia    T    A        0      0        2 
  28  chr28_27549692     AOna    T    A        0      0        2 
  28  chr28_27549692     ASom    T    A        0      0        2 
  28  chr28_27549692     HCab    T    A        1      2        2 
  28  chr28_27549692     HPrz    T    A        1      2        2 
  28  chr28_27549692     ZBoe    T    A        0      0        2 
  28  chr28_27549692     ZGre    T    A        0      0        2 
  28  chr28_27549692     ZHar    T    A        0      0        2 
  28  chr28_27549692   Sample    T    A        0      0        2 
  28  chr28_27595665     AAsi    G    T        0      0        2 
  28  chr28_27595665     AKia    G    T        0      0        2 
  28  chr28_27595665     AOna    G    T        0      0        2 
  28  chr28_27595665     ASom    G    T        0      0        2 
  28  chr28_27595665     HCab    G    T      0.5      1        2 
  28  chr28_27595665     HPrz    G    T        0      0        2 
  28  chr28_27595665     ZBoe    G    T        0      0        2 
  28  chr28_27595665     ZGre    G    T        0      0        2 
  28  chr28_27595665     ZHar    G    T        0      0        2 
  28  chr28_27595665   Sample    G    T        0      0        2 
  28  chr28_27611003     AAsi    C    A        1      2        2 
  28  chr28_27611003     AKia    C    A        0      0        2 
  28  chr28_27611003     AOna    C    A        0      0        2 
  28  chr28_27611003     ASom    C    A        0      0        2 
  28  chr28_27611003     HCab    C    A        0      0        2 
  28  chr28_27611003     HPrz    C    A        0      0        2 
  28  chr28_27611003     ZBoe    C    A        0      0        2 
  28  chr28_27611003     ZGre    C    A        0      0        2 
  28  chr28_27611003     ZHar    C    A        0      0        2 
  28  chr28_27611003   Sample    C    A        1      2        2 
  28  chr28_27614294     AAsi    G    T        0      0        2 
  28  chr28_27614294     AKia    G    T        0      0        2 
  28  chr28_27614294     AOna    G    T        0      0        2 
  28  chr28_27614294     ASom    G    T        0      0        2 
  28  chr28_27614294     HCab    G    T        0      0        2 
  28  chr28_27614294     HPrz    G    T        0      0        2 
  28  chr28_27614294     ZBoe    G    T        0      0        2 
  28  chr28_27614294     ZGre    G    T        0      0        2 
  28  chr28_27614294     ZHar    G    T      0.5      1        2 
  28  chr28_27614294   Sample    G    T        0      0        2 
  28  chr28_27639669     AAsi    G    C        0      0        2 
  28  chr28_27639669     AKia    G    C        0      0        2 
  28  chr28_27639669     AOna    G    C        1      2        2 
  28  chr28_27639669     ASom    G    C        0      0        2 
  28  chr28_27639669     HCab    G    C        0      0        2 
  28  chr28_27639669     HPrz    G    C        0      0        2 
  28  chr28_27639669     ZBoe    G    C        0      0        2 
  28  chr28_27639669     ZGre    G    C        0      0        2 
  28  chr28_27639669     ZHar    G    C        0      0        2 
  28  chr28_27639669   Sample    G    C        0      0        2 
  28  chr28_27650825     AAsi    A    T        0      0        2 
  28  chr28_27650825     AKia    A    T        0      0        2 
  28  chr28_27650825     AOna    A    T        0      0        2 
  28  chr28_27650825     ASom    A    T        0      0        2 
  28  chr28_27650825     HCab    A    T        1      2        2 
  28  chr28_27650825     HPrz    A    T        1      2        2 
  28  chr28_27650825     ZBoe    A    T        0      0        2 
  28  chr28_27650825     ZGre    A    T        0      0        2 
  28  chr28_27650825     ZHar    A    T        0      0        2 
  28  chr28_27650825   Sample    A    T        0      0        2 
  28  chr28_27683674     AAsi    C    G      0.5      1        2 
  28  chr28_27683674     AKia    C    G        0      0        2 
  28  chr28_27683674     AOna    C    G        0      0        2 
  28  chr28_27683674     ASom    C    G        0      0        2 
  28  chr28_27683674     HCab    C    G        0      0        2 
  28  chr28_27683674     HPrz    C    G        0      0        2 
  28  chr28_27683674     ZBoe    C    G        0      0        2 
  28  chr28_27683674     ZGre    C    G        0      0        2 
  28  chr28_27683674     ZHar    C    G        0      0        2 
  28  chr28_27683674   Sample    C    G        0      0        2 
  28  chr28_27703887     AAsi    A    T        0      0        2 
  28  chr28_27703887     AKia    A    T        0      0        2 
  28  chr28_27703887     AOna    A    T        0      0        2 
  28  chr28_27703887     ASom    A    T        0      0        2 
  28  chr28_27703887     HCab    A    T        1      2        2 
  28  chr28_27703887     HPrz    A    T        1      2        2 
  28  chr28_27703887     ZBoe    A    T        0      0        2 
  28  chr28_27703887     ZGre    A    T        0      0        2 
  28  chr28_27703887     ZHar    A    T        0      0        2 
  28  chr28_27703887   Sample    A    T        0      0        2 
  28  chr28_27705427     AAsi    G    C        0      0        2 
  28  chr28_27705427     AKia    G    C        0      0        2 
  28  chr28_27705427     AOna    G    C        0      0        2 
  28  chr28_27705427     ASom    G    C        0      0        2 
  28  chr28_27705427     HCab    G    C        0      0        2 
  28  chr28_27705427     HPrz    G    C        0      0        2 
  28  chr28_27705427     ZBoe    G    C      0.5      1        2 
  28  chr28_27705427     ZGre    G    C        0      0        2 
  28  chr28_27705427     ZHar    G    C        0      0        2 
  28  chr28_27705427   Sample    G    C        0      0        2 
  28  chr28_27708771     AAsi    C    G        0      0        2 
  28  chr28_27708771     AKia    C    G        0      0        2 
  28  chr28_27708771     AOna    C    G        0      0        2 
  28  chr28_27708771     ASom    C    G        0      0        2 
  28  chr28_27708771     HCab    C    G        1      2        2 
  28  chr28_27708771     HPrz    C    G        1      2        2 
  28  chr28_27708771     ZBoe    C    G        0      0        2 
  28  chr28_27708771     ZGre    C    G        0      0        2 
  28  chr28_27708771     ZHar    C    G        0      0        2 
  28  chr28_27708771   Sample    C    G        0      0        2 
  28  chr28_27712478     AAsi    C    A        0      0        2 
  28  chr28_27712478     AKia    C    A        0      0        2 
  28  chr28_27712478     AOna    C    A        0      0        2 
  28  chr28_27712478     ASom    C    A        0      0        2 
  28  chr28_27712478     HCab    C    A        1      2        2 
  28  chr28_27712478     HPrz    C    A        1      2        2 
  28  chr28_27712478     ZBoe    C    A        0      0        2 
  28  chr28_27712478     ZGre    C    A        0      0        2 
  28  chr28_27712478     ZHar    C    A        0      0        2 
  28  chr28_27712478   Sample    C    A        0      0        2 
  28  chr28_27716426     AAsi    C    G        0      0        2 
  28  chr28_27716426     AKia    C    G        0      0        2 
  28  chr28_27716426     AOna    C    G        0      0        2 
  28  chr28_27716426     ASom    C    G        0      0        2 
  28  chr28_27716426     HCab    C    G        0      0        2 
  28  chr28_27716426     HPrz    C    G        0      0        2 
  28  chr28_27716426     ZBoe    C    G        0      0        2 
  28  chr28_27716426     ZGre    C    G        1      2        2 
  28  chr28_27716426     ZHar    C    G        0      0        2 
  28  chr28_27716426   Sample    C    G        0      0        2 
  28  chr28_27734722     AAsi    C    G        0      0        2 
  28  chr28_27734722     AKia    C    G        0      0        2 
  28  chr28_27734722     AOna    C    G        0      0        2 
  28  chr28_27734722     ASom    C    G        0      0        2 
  28  chr28_27734722     HCab    C    G        0      0        2 
  28  chr28_27734722     HPrz    C    G        0      0        2 
  28  chr28_27734722     ZBoe    C    G        0      0        2 
  28  chr28_27734722     ZGre    C    G        0      0        2 
  28  chr28_27734722     ZHar    C    G      0.5      1        2 
  28  chr28_27734722   Sample    C    G        0      0        2 
  28  chr28_27758066     AAsi    G    C        0      0        2 
  28  chr28_27758066     AKia    G    C        0      0        2 
  28  chr28_27758066     AOna    G    C        0      0        2 
  28  chr28_27758066     ASom    G    C        0      0        2 
  28  chr28_27758066     HCab    G    C        0      0        2 
  28  chr28_27758066     HPrz    G    C        0      0        2 
  28  chr28_27758066     ZBoe    G    C        0      0        2 
  28  chr28_27758066     ZGre    G    C        0      0        2 
  28  chr28_27758066     ZHar    G    C        1      2        2 
  28  chr28_27758066   Sample    G    C        0      0        2 
  28  chr28_27758473     AAsi    G    C        1      2        2 
  28  chr28_27758473     AKia    G    C        0      0        2 
  28  chr28_27758473     AOna    G    C        0      0        2 
  28  chr28_27758473     ASom    G    C        1      2        2 
  28  chr28_27758473     HCab    G    C        0      0        2 
  28  chr28_27758473     HPrz    G    C        0      0        2 
  28  chr28_27758473     ZBoe    G    C        0      0        2 
  28  chr28_27758473     ZGre    G    C        0      0        2 
  28  chr28_27758473     ZHar    G    C        0      0        2 
  28  chr28_27758473   Sample    G    C        1      2        2 
  28  chr28_27762576     AAsi    G    C        0      0        2 
  28  chr28_27762576     AKia    G    C        0      0        2 
  28  chr28_27762576     AOna    G    C        0      0        2 
  28  chr28_27762576     ASom    G    C        0      0        2 
  28  chr28_27762576     HCab    G    C        1      2        2 
  28  chr28_27762576     HPrz    G    C        1      2        2 
  28  chr28_27762576     ZBoe    G    C        0      0        2 
  28  chr28_27762576     ZGre    G    C        0      0        2 
  28  chr28_27762576     ZHar    G    C        0      0        2 
  28  chr28_27762576   Sample    G    C        0      0        2 
  28  chr28_27772027     AAsi    C    A        0      0        2 
  28  chr28_27772027     AKia    C    A        0      0        2 
  28  chr28_27772027     AOna    C    A        0      0        2 
  28  chr28_27772027     ASom    C    A        0      0        2 
  28  chr28_27772027     HCab    C    A        0      0        2 
  28  chr28_27772027     HPrz    C    A        0      0        2 
  28  chr28_27772027     ZBoe    C    A        0      0        2 
  28  chr28_27772027     ZGre    C    A        1      2        2 
  28  chr28_27772027     ZHar    C    A        0      0        2 
  28  chr28_27772027   Sample    C    A        0      0        2 
  28  chr28_27793290     AAsi    C    G        0      0        2 
  28  chr28_27793290     AKia    C    G        0      0        2 
  28  chr28_27793290     AOna    C    G        0      0        2 
  28  chr28_27793290     ASom    C    G        0      0        2 
  28  chr28_27793290     HCab    C    G        1      2        2 
  28  chr28_27793290     HPrz    C    G        1      2        2 
  28  chr28_27793290     ZBoe    C    G        0      0        2 
  28  chr28_27793290     ZGre    C    G        0      0        2 
  28  chr28_27793290     ZHar    C    G        0      0        2 
  28  chr28_27793290   Sample    C    G        0      0        2 
  28  chr28_27793413     AAsi    C    G        0      0        2 
  28  chr28_27793413     AKia    C    G        0      0        2 
  28  chr28_27793413     AOna    C    G        1      2        2 
  28  chr28_27793413     ASom    C    G        0      0        2 
  28  chr28_27793413     HCab    C    G        0      0        2 
  28  chr28_27793413     HPrz    C    G        0      0        2 
  28  chr28_27793413     ZBoe    C    G        0      0        2 
  28  chr28_27793413     ZGre    C    G        0      0        2 
  28  chr28_27793413     ZHar    C    G        0      0        2 
  28  chr28_27793413   Sample    C    G        0      0        2 
  28  chr28_27796783     AAsi    C    G        0      0        2 
  28  chr28_27796783     AKia    C    G        0      0        2 
  28  chr28_27796783     AOna    C    G        0      0        2 
  28  chr28_27796783     ASom    C    G        0      0        2 
  28  chr28_27796783     HCab    C    G        0      0        2 
  28  chr28_27796783     HPrz    C    G        0      0        2 
  28  chr28_27796783     ZBoe    C    G        0      0        2 
  28  chr28_27796783     ZGre    C    G        0      0        2 
  28  chr28_27796783     ZHar    C    G      0.5      1        2 
  28  chr28_27796783   Sample    C    G        0      0        2 
  28  chr28_27797708     AAsi    T    G        0      0        2 
  28  chr28_27797708     AKia    T    G        0      0        2 
  28  chr28_27797708     AOna    T    G        0      0        2 
  28  chr28_27797708     ASom    T    G        0      0        2 
  28  chr28_27797708     HCab    T    G        0      0        2 
  28  chr28_27797708     HPrz    T    G        0      0        2 
  28  chr28_27797708     ZBoe    T    G        0      0        2 
  28  chr28_27797708     ZGre    T    G        0      0        2 
  28  chr28_27797708     ZHar    T    G      0.5      1        2 
  28  chr28_27797708   Sample    T    G        0      0        2 
  28  chr28_27800979     AAsi    A    C        0      0        2 
  28  chr28_27800979     AKia    A    C        0      0        2 
  28  chr28_27800979     AOna    A    C        0      0        2 
  28  chr28_27800979     ASom    A    C        0      0        2 
  28  chr28_27800979     HCab    A    C        0      0        2 
  28  chr28_27800979     HPrz    A    C        0      0        2 
  28  chr28_27800979     ZBoe    A    C        0      0        2 
  28  chr28_27800979     ZGre    A    C        1      2        2 
  28  chr28_27800979     ZHar    A    C      0.5      1        2 
  28  chr28_27800979   Sample    A    C        0      0        2 
  28  chr28_27833554     AAsi    T    G        0      0        2 
  28  chr28_27833554     AKia    T    G        0      0        2 
  28  chr28_27833554     AOna    T    G        0      0        2 
  28  chr28_27833554     ASom    T    G        0      0        2 
  28  chr28_27833554     HCab    T    G        1      2        2 
  28  chr28_27833554     HPrz    T    G        1      2        2 
  28  chr28_27833554     ZBoe    T    G        0      0        2 
  28  chr28_27833554     ZGre    T    G        0      0        2 
  28  chr28_27833554     ZHar    T    G        0      0        2 
  28  chr28_27833554   Sample    T    G        0      0        2 
  28  chr28_27863619     AAsi    A    C        0      0        2 
  28  chr28_27863619     AKia    A    C        0      0        2 
  28  chr28_27863619     AOna    A    C        0      0        2 
  28  chr28_27863619     ASom    A    C        0      0        2 
  28  chr28_27863619     HCab    A    C        1      2        2 
  28  chr28_27863619     HPrz    A    C        1      2        2 
  28  chr28_27863619     ZBoe    A    C        0      0        2 
  28  chr28_27863619     ZGre    A    C        0      0        2 
  28  chr28_27863619     ZHar    A    C        0      0        2 
  28  chr28_27863619   Sample    A    C        0      0        2 
  28  chr28_27875154     AAsi    A    T        0      0        2 
  28  chr28_27875154     AKia    A    T        0      0        2 
  28  chr28_27875154     AOna    A    T        0      0        2 
  28  chr28_27875154     ASom    A    T        0      0        2 
  28  chr28_27875154     HCab    A    T        1      2        2 
  28  chr28_27875154     HPrz    A    T        1      2        2 
  28  chr28_27875154     ZBoe    A    T        0      0        2 
  28  chr28_27875154     ZGre    A    T        0      0        2 
  28  chr28_27875154     ZHar    A    T        0      0        2 
  28  chr28_27875154   Sample    A    T        0      0        2 
  28  chr28_27888108     AAsi    G    T        0      0        2 
  28  chr28_27888108     AKia    G    T        0      0        2 
  28  chr28_27888108     AOna    G    T        0      0        2 
  28  chr28_27888108     ASom    G    T        1      2        2 
  28  chr28_27888108     HCab    G    T        0      0        2 
  28  chr28_27888108     HPrz    G    T        0      0        2 
  28  chr28_27888108     ZBoe    G    T        0      0        2 
  28  chr28_27888108     ZGre    G    T        0      0        2 
  28  chr28_27888108     ZHar    G    T        0      0        2 
  28  chr28_27888108   Sample    G    T        0      0        2 
  28  chr28_27900044     AAsi    G    C        0      0        2 
  28  chr28_27900044     AKia    G    C        0      0        2 
  28  chr28_27900044     AOna    G    C        0      0        2 
  28  chr28_27900044     ASom    G    C      0.5      1        2 
  28  chr28_27900044     HCab    G    C        0      0        2 
  28  chr28_27900044     HPrz    G    C        0      0        2 
  28  chr28_27900044     ZBoe    G    C        0      0        2 
  28  chr28_27900044     ZGre    G    C        0      0        2 
  28  chr28_27900044     ZHar    G    C        0      0        2 
  28  chr28_27900044   Sample    G    C        0      0        2 
  28  chr28_27908019     AAsi    C    G        0      0        2 
  28  chr28_27908019     AKia    C    G        0      0        2 
  28  chr28_27908019     AOna    C    G        0      0        2 
  28  chr28_27908019     ASom    C    G        0      0        2 
  28  chr28_27908019     HCab    C    G        0      0        2 
  28  chr28_27908019     HPrz    C    G      0.5      1        2 
  28  chr28_27908019     ZBoe    C    G        0      0        2 
  28  chr28_27908019     ZGre    C    G        0      0        2 
  28  chr28_27908019     ZHar    C    G        0      0        2 
  28  chr28_27908019   Sample    C    G        0      0        2 
  28  chr28_27916422     AAsi    A    T        1      2        2 
  28  chr28_27916422     AKia    A    T        0      0        2 
  28  chr28_27916422     AOna    A    T        0      0        2 
  28  chr28_27916422     ASom    A    T        1      2        2 
  28  chr28_27916422     HCab    A    T        0      0        2 
  28  chr28_27916422     HPrz    A    T        0      0        2 
  28  chr28_27916422     ZBoe    A    T        0      0        2 
  28  chr28_27916422     ZGre    A    T        0      0        2 
  28  chr28_27916422     ZHar    A    T        0      0        2 
  28  chr28_27916422   Sample    A    T        1      2        2 
  28  chr28_27923062     AAsi    C    A        0      0        2 
  28  chr28_27923062     AKia    C    A        0      0        2 
  28  chr28_27923062     AOna    C    A        0      0        2 
  28  chr28_27923062     ASom    C    A        0      0        2 
  28  chr28_27923062     HCab    C    A      0.5      1        2 
  28  chr28_27923062     HPrz    C    A        0      0        2 
  28  chr28_27923062     ZBoe    C    A        0      0        2 
  28  chr28_27923062     ZGre    C    A        0      0        2 
  28  chr28_27923062     ZHar    C    A        0      0        2 
  28  chr28_27923062   Sample    C    A        0      0        2 
  28  chr28_27923460     AAsi    C    A        0      0        2 
  28  chr28_27923460     AKia    C    A        0      0        2 
  28  chr28_27923460     AOna    C    A        0      0        2 
  28  chr28_27923460     ASom    C    A        0      0        2 
  28  chr28_27923460     HCab    C    A        0      0        2 
  28  chr28_27923460     HPrz    C    A      0.5      1        2 
  28  chr28_27923460     ZBoe    C    A        0      0        2 
  28  chr28_27923460     ZGre    C    A        0      0        2 
  28  chr28_27923460     ZHar    C    A        0      0        2 
  28  chr28_27923460   Sample    C    A        0      0        2 
  28  chr28_27924528     AAsi    T    G        0      0        2 
  28  chr28_27924528     AKia    T    G        0      0        2 
  28  chr28_27924528     AOna    T    G        1      2        2 
  28  chr28_27924528     ASom    T    G        0      0        2 
  28  chr28_27924528     HCab    T    G        0      0        2 
  28  chr28_27924528     HPrz    T    G        0      0        2 
  28  chr28_27924528     ZBoe    T    G        0      0        2 
  28  chr28_27924528     ZGre    T    G        0      0        2 
  28  chr28_27924528     ZHar    T    G        0      0        2 
  28  chr28_27924528   Sample    T    G        0      0        2 
  28  chr28_27951765     AAsi    T    G        0      0        2 
  28  chr28_27951765     AKia    T    G        0      0        2 
  28  chr28_27951765     AOna    T    G        0      0        2 
  28  chr28_27951765     ASom    T    G        0      0        2 
  28  chr28_27951765     HCab    T    G        1      2        2 
  28  chr28_27951765     HPrz    T    G        1      2        2 
  28  chr28_27951765     ZBoe    T    G        0      0        2 
  28  chr28_27951765     ZGre    T    G        0      0        2 
  28  chr28_27951765     ZHar    T    G        0      0        2 
  28  chr28_27951765   Sample    T    G        0      0        2 
  28  chr28_27956858     AAsi    A    C        0      0        2 
  28  chr28_27956858     AKia    A    C        0      0        2 
  28  chr28_27956858     AOna    A    C        0      0        2 
  28  chr28_27956858     ASom    A    C        0      0        2 
  28  chr28_27956858     HCab    A    C        0      0        2 
  28  chr28_27956858     HPrz    A    C        0      0        2 
  28  chr28_27956858     ZBoe    A    C        0      0        2 
  28  chr28_27956858     ZGre    A    C        1      2        2 
  28  chr28_27956858     ZHar    A    C        0      0        2 
  28  chr28_27956858   Sample    A    C        0      0        2 
  28  chr28_27962051     AAsi    C    A        0      0        2 
  28  chr28_27962051     AKia    C    A        0      0        2 
  28  chr28_27962051     AOna    C    A        0      0        2 
  28  chr28_27962051     ASom    C    A        0      0        2 
  28  chr28_27962051     HCab    C    A      0.5      1        2 
  28  chr28_27962051     HPrz    C    A        0      0        2 
  28  chr28_27962051     ZBoe    C    A        0      0        2 
  28  chr28_27962051     ZGre    C    A        0      0        2 
  28  chr28_27962051     ZHar    C    A        0      0        2 
  28  chr28_27962051   Sample    C    A        0      0        2 
  28  chr28_27967478     AAsi    A    T        0      0        2 
  28  chr28_27967478     AKia    A    T      0.5      1        2 
  28  chr28_27967478     AOna    A    T        0      0        2 
  28  chr28_27967478     ASom    A    T        0      0        2 
  28  chr28_27967478     HCab    A    T        0      0        2 
  28  chr28_27967478     HPrz    A    T        0      0        2 
  28  chr28_27967478     ZBoe    A    T        0      0        2 
  28  chr28_27967478     ZGre    A    T        0      0        2 
  28  chr28_27967478     ZHar    A    T        0      0        2 
  28  chr28_27967478   Sample    A    T        0      0        2 
  28  chr28_27974862     AAsi    C    G        0      0        2 
  28  chr28_27974862     AKia    C    G        0      0        2 
  28  chr28_27974862     AOna    C    G        1      2        2 
  28  chr28_27974862     ASom    C    G        0      0        2 
  28  chr28_27974862     HCab    C    G        0      0        2 
  28  chr28_27974862     HPrz    C    G        0      0        2 
  28  chr28_27974862     ZBoe    C    G        0      0        2 
  28  chr28_27974862     ZGre    C    G        0      0        2 
  28  chr28_27974862     ZHar    C    G        0      0        2 
  28  chr28_27974862   Sample    C    G        0      0        2 
  28  chr28_27997417     AAsi    T    G        0      0        2 
  28  chr28_27997417     AKia    T    G        0      0        2 
  28  chr28_27997417     AOna    T    G        0      0        2 
  28  chr28_27997417     ASom    T    G        0      0        2 
  28  chr28_27997417     HCab    T    G        1      2        2 
  28  chr28_27997417     HPrz    T    G        1      2        2 
  28  chr28_27997417     ZBoe    T    G        0      0        2 
  28  chr28_27997417     ZGre    T    G        0      0        2 
  28  chr28_27997417     ZHar    T    G        0      0        2 
  28  chr28_27997417   Sample    T    G        0      0        2 
  28  chr28_28013667     AAsi    A    C        0      0        2 
  28  chr28_28013667     AKia    A    C        0      0        2 
  28  chr28_28013667     AOna    A    C        0      0        2 
  28  chr28_28013667     ASom    A    C        0      0        2 
  28  chr28_28013667     HCab    A    C        0      0        2 
  28  chr28_28013667     HPrz    A    C        0      0        2 
  28  chr28_28013667     ZBoe    A    C        0      0        2 
  28  chr28_28013667     ZGre    A    C        0      0        2 
  28  chr28_28013667     ZHar    A    C        1      2        2 
  28  chr28_28013667   Sample    A    C        0      0        2 
  28  chr28_28021094     AAsi    G    T        0      0        2 
  28  chr28_28021094     AKia    G    T        0      0        2 
  28  chr28_28021094     AOna    G    T        0      0        2 
  28  chr28_28021094     ASom    G    T        0      0        2 
  28  chr28_28021094     HCab    G    T        1      2        2 
  28  chr28_28021094     HPrz    G    T        1      2        2 
  28  chr28_28021094     ZBoe    G    T        0      0        2 
  28  chr28_28021094     ZGre    G    T        0      0        2 
  28  chr28_28021094     ZHar    G    T        0      0        2 
  28  chr28_28021094   Sample    G    T        0      0        2 
  28  chr28_28045587     AAsi    A    C        0      0        2 
  28  chr28_28045587     AKia    A    C        0      0        2 
  28  chr28_28045587     AOna    A    C        0      0        2 
  28  chr28_28045587     ASom    A    C        0      0        2 
  28  chr28_28045587     HCab    A    C        0      0        2 
  28  chr28_28045587     HPrz    A    C      0.5      1        2 
  28  chr28_28045587     ZBoe    A    C        0      0        2 
  28  chr28_28045587     ZGre    A    C        0      0        2 
  28  chr28_28045587     ZHar    A    C        0      0        2 
  28  chr28_28045587   Sample    A    C        0      0        2 
  28  chr28_28082579     AAsi    G    T        0      0        2 
  28  chr28_28082579     AKia    G    T        0      0        2 
  28  chr28_28082579     AOna    G    T        0      0        2 
  28  chr28_28082579     ASom    G    T        0      0        2 
  28  chr28_28082579     HCab    G    T        0      0        2 
  28  chr28_28082579     HPrz    G    T        0      0        2 
  28  chr28_28082579     ZBoe    G    T      0.5      1        2 
  28  chr28_28082579     ZGre    G    T        0      0        2 
  28  chr28_28082579     ZHar    G    T        0      0        2 
  28  chr28_28082579   Sample    G    T        0      0        2 
  28  chr28_28198106     AAsi    A    C        0      0        2 
  28  chr28_28198106     AKia    A    C        0      0        2 
  28  chr28_28198106     AOna    A    C        0      0        2 
  28  chr28_28198106     ASom    A    C        0      0        2 
  28  chr28_28198106     HCab    A    C        1      2        2 
  28  chr28_28198106     HPrz    A    C        1      2        2 
  28  chr28_28198106     ZBoe    A    C        0      0        2 
  28  chr28_28198106     ZGre    A    C        0      0        2 
  28  chr28_28198106     ZHar    A    C        0      0        2 
  28  chr28_28198106   Sample    A    C        0      0        2 
  28  chr28_28283526     AAsi    T    G        0      0        2 
  28  chr28_28283526     AKia    T    G        0      0        2 
  28  chr28_28283526     AOna    T    G        0      0        2 
  28  chr28_28283526     ASom    T    G        0      0        2 
  28  chr28_28283526     HCab    T    G        0      0        2 
  28  chr28_28283526     HPrz    T    G      0.5      1        2 
  28  chr28_28283526     ZBoe    T    G        0      0        2 
  28  chr28_28283526     ZGre    T    G        0      0        2 
  28  chr28_28283526     ZHar    T    G        0      0        2 
  28  chr28_28283526   Sample    T    G        0      0        2 
  28  chr28_28293962     AAsi    G    C        0      0        2 
  28  chr28_28293962     AKia    G    C        0      0        2 
  28  chr28_28293962     AOna    G    C        1      2        2 
  28  chr28_28293962     ASom    G    C        0      0        2 
  28  chr28_28293962     HCab    G    C        0      0        2 
  28  chr28_28293962     HPrz    G    C        0      0        2 
  28  chr28_28293962     ZBoe    G    C        0      0        2 
  28  chr28_28293962     ZGre    G    C        0      0        2 
  28  chr28_28293962     ZHar    G    C        0      0        2 
  28  chr28_28293962   Sample    G    C        0      0        2 
  28  chr28_28296901     AAsi    C    G        0      0        2 
  28  chr28_28296901     AKia    C    G        0      0        2 
  28  chr28_28296901     AOna    C    G        0      0        2 
  28  chr28_28296901     ASom    C    G        0      0        2 
  28  chr28_28296901     HCab    C    G        1      2        2 
  28  chr28_28296901     HPrz    C    G        1      2        2 
  28  chr28_28296901     ZBoe    C    G        0      0        2 
  28  chr28_28296901     ZGre    C    G        0      0        2 
  28  chr28_28296901     ZHar    C    G        0      0        2 
  28  chr28_28296901   Sample    C    G        0      0        2 
  28  chr28_28311562     AAsi    G    T        0      0        2 
  28  chr28_28311562     AKia    G    T        0      0        2 
  28  chr28_28311562     AOna    G    T        0      0        2 
  28  chr28_28311562     ASom    G    T        0      0        2 
  28  chr28_28311562     HCab    G    T        1      2        2 
  28  chr28_28311562     HPrz    G    T        1      2        2 
  28  chr28_28311562     ZBoe    G    T        0      0        2 
  28  chr28_28311562     ZGre    G    T        0      0        2 
  28  chr28_28311562     ZHar    G    T        0      0        2 
  28  chr28_28311562   Sample    G    T        0      0        2 
  28  chr28_28362184     AAsi    G    T        0      0        2 
  28  chr28_28362184     AKia    G    T        0      0        2 
  28  chr28_28362184     AOna    G    T        0      0        2 
  28  chr28_28362184     ASom    G    T        0      0        2 
  28  chr28_28362184     HCab    G    T        0      0        2 
  28  chr28_28362184     HPrz    G    T        0      0        2 
  28  chr28_28362184     ZBoe    G    T        0      0        2 
  28  chr28_28362184     ZGre    G    T        1      2        2 
  28  chr28_28362184     ZHar    G    T        0      0        2 
  28  chr28_28362184   Sample    G    T        0      0        2 
  28  chr28_28363974     AAsi    C    A        1      2        2 
  28  chr28_28363974     AKia    C    A        1      2        2 
  28  chr28_28363974     AOna    C    A        1      2        2 
  28  chr28_28363974     ASom    C    A        1      2        2 
  28  chr28_28363974     HCab    C    A        0      0        2 
  28  chr28_28363974     HPrz    C    A        0      0        2 
  28  chr28_28363974     ZBoe    C    A        0      0        2 
  28  chr28_28363974     ZGre    C    A        0      0        2 
  28  chr28_28363974     ZHar    C    A        0      0        2 
  28  chr28_28363974   Sample    C    A        1      2        2 
  28  chr28_28376198     AAsi    G    T      0.5      1        2 
  28  chr28_28376198     AKia    G    T        0      0        2 
  28  chr28_28376198     AOna    G    T        0      0        2 
  28  chr28_28376198     ASom    G    T        0      0        2 
  28  chr28_28376198     HCab    G    T        0      0        2 
  28  chr28_28376198     HPrz    G    T        0      0        2 
  28  chr28_28376198     ZBoe    G    T        0      0        2 
  28  chr28_28376198     ZGre    G    T        0      0        2 
  28  chr28_28376198     ZHar    G    T        0      0        2 
  28  chr28_28376198   Sample    G    T        0      0        2 
  28  chr28_28407228     AAsi    C    G      0.5      1        2 
  28  chr28_28407228     AKia    C    G        0      0        2 
  28  chr28_28407228     AOna    C    G        0      0        2 
  28  chr28_28407228     ASom    C    G        1      2        2 
  28  chr28_28407228     HCab    C    G        0      0        2 
  28  chr28_28407228     HPrz    C    G        0      0        2 
  28  chr28_28407228     ZBoe    C    G        0      0        2 
  28  chr28_28407228     ZGre    C    G        0      0        2 
  28  chr28_28407228     ZHar    C    G        0      0        2 
  28  chr28_28407228   Sample    C    G        0      0        2 
  28  chr28_28426704     AAsi    G    T        0      0        2 
  28  chr28_28426704     AKia    G    T        1      2        2 
  28  chr28_28426704     AOna    G    T        1      2        2 
  28  chr28_28426704     ASom    G    T        0      0        2 
  28  chr28_28426704     HCab    G    T        0      0        2 
  28  chr28_28426704     HPrz    G    T        0      0        2 
  28  chr28_28426704     ZBoe    G    T        0      0        2 
  28  chr28_28426704     ZGre    G    T        0      0        2 
  28  chr28_28426704     ZHar    G    T        0      0        2 
  28  chr28_28426704   Sample    G    T        0      0        2 
  28  chr28_28439642     AAsi    A    T        0      0        2 
  28  chr28_28439642     AKia    A    T        0      0        2 
  28  chr28_28439642     AOna    A    T        0      0        2 
  28  chr28_28439642     ASom    A    T        0      0        2 
  28  chr28_28439642     HCab    A    T        0      0        2 
  28  chr28_28439642     HPrz    A    T        0      0        2 
  28  chr28_28439642     ZBoe    A    T        0      0        2 
  28  chr28_28439642     ZGre    A    T        1      2        2 
  28  chr28_28439642     ZHar    A    T        0      0        2 
  28  chr28_28439642   Sample    A    T        0      0        2 
  28  chr28_28449404     AAsi    A    C        0      0        2 
  28  chr28_28449404     AKia    A    C        1      2        2 
  28  chr28_28449404     AOna    A    C        1      2        2 
  28  chr28_28449404     ASom    A    C        0      0        2 
  28  chr28_28449404     HCab    A    C        0      0        2 
  28  chr28_28449404     HPrz    A    C        0      0        2 
  28  chr28_28449404     ZBoe    A    C        0      0        2 
  28  chr28_28449404     ZGre    A    C        0      0        2 
  28  chr28_28449404     ZHar    A    C        0      0        2 
  28  chr28_28449404   Sample    A    C        0      0        2 
  28  chr28_28458636     AAsi    A    C        0      0        2 
  28  chr28_28458636     AKia    A    C        0      0        2 
  28  chr28_28458636     AOna    A    C        0      0        2 
  28  chr28_28458636     ASom    A    C      0.5      1        2 
  28  chr28_28458636     HCab    A    C        0      0        2 
  28  chr28_28458636     HPrz    A    C        0      0        2 
  28  chr28_28458636     ZBoe    A    C        0      0        2 
  28  chr28_28458636     ZGre    A    C        0      0        2 
  28  chr28_28458636     ZHar    A    C        0      0        2 
  28  chr28_28458636   Sample    A    C        0      0        2 
  28  chr28_28478827     AAsi    A    C        0      0        2 
  28  chr28_28478827     AKia    A    C        0      0        2 
  28  chr28_28478827     AOna    A    C        0      0        2 
  28  chr28_28478827     ASom    A    C        0      0        2 
  28  chr28_28478827     HCab    A    C        1      2        2 
  28  chr28_28478827     HPrz    A    C        1      2        2 
  28  chr28_28478827     ZBoe    A    C        0      0        2 
  28  chr28_28478827     ZGre    A    C        0      0        2 
  28  chr28_28478827     ZHar    A    C        0      0        2 
  28  chr28_28478827   Sample    A    C        0      0        2 
  28  chr28_28482967     AAsi    A    C        0      0        2 
  28  chr28_28482967     AKia    A    C        0      0        2 
  28  chr28_28482967     AOna    A    C        0      0        2 
  28  chr28_28482967     ASom    A    C        0      0        2 
  28  chr28_28482967     HCab    A    C        0      0        2 
  28  chr28_28482967     HPrz    A    C        0      0        2 
  28  chr28_28482967     ZBoe    A    C      0.5      1        2 
  28  chr28_28482967     ZGre    A    C        0      0        2 
  28  chr28_28482967     ZHar    A    C        0      0        2 
  28  chr28_28482967   Sample    A    C        0      0        2 
  28  chr28_28491764     AAsi    G    C        0      0        2 
  28  chr28_28491764     AKia    G    C        0      0        2 
  28  chr28_28491764     AOna    G    C        0      0        2 
  28  chr28_28491764     ASom    G    C        0      0        2 
  28  chr28_28491764     HCab    G    C        1      2        2 
  28  chr28_28491764     HPrz    G    C        1      2        2 
  28  chr28_28491764     ZBoe    G    C        0      0        2 
  28  chr28_28491764     ZGre    G    C        0      0        2 
  28  chr28_28491764     ZHar    G    C        0      0        2 
  28  chr28_28491764   Sample    G    C        0      0        2 
  28  chr28_28500689     AAsi    G    C        0      0        2 
  28  chr28_28500689     AKia    G    C        0      0        2 
  28  chr28_28500689     AOna    G    C        0      0        2 
  28  chr28_28500689     ASom    G    C        0      0        2 
  28  chr28_28500689     HCab    G    C        0      0        2 
  28  chr28_28500689     HPrz    G    C        1      2        2 
  28  chr28_28500689     ZBoe    G    C        0      0        2 
  28  chr28_28500689     ZGre    G    C        0      0        2 
  28  chr28_28500689     ZHar    G    C        0      0        2 
  28  chr28_28500689   Sample    G    C        0      0        2 
  28  chr28_28508634     AAsi    G    T        0      0        2 
  28  chr28_28508634     AKia    G    T        0      0        2 
  28  chr28_28508634     AOna    G    T        0      0        2 
  28  chr28_28508634     ASom    G    T        0      0        2 
  28  chr28_28508634     HCab    G    T        1      2        2 
  28  chr28_28508634     HPrz    G    T        1      2        2 
  28  chr28_28508634     ZBoe    G    T        0      0        2 
  28  chr28_28508634     ZGre    G    T        0      0        2 
  28  chr28_28508634     ZHar    G    T        0      0        2 
  28  chr28_28508634   Sample    G    T        0      0        2 
  28  chr28_28524346     AAsi    C    A        0      0        2 
  28  chr28_28524346     AKia    C    A        0      0        2 
  28  chr28_28524346     AOna    C    A        0      0        2 
  28  chr28_28524346     ASom    C    A        0      0        2 
  28  chr28_28524346     HCab    C    A        0      0        2 
  28  chr28_28524346     HPrz    C    A        0      0        2 
  28  chr28_28524346     ZBoe    C    A      0.5      1        2 
  28  chr28_28524346     ZGre    C    A        0      0        2 
  28  chr28_28524346     ZHar    C    A        0      0        2 
  28  chr28_28524346   Sample    C    A        0      0        2 
  28  chr28_28543294     AAsi    G    T        0      0        2 
  28  chr28_28543294     AKia    G    T        0      0        2 
  28  chr28_28543294     AOna    G    T        0      0        2 
  28  chr28_28543294     ASom    G    T        0      0        2 
  28  chr28_28543294     HCab    G    T        1      2        2 
  28  chr28_28543294     HPrz    G    T        1      2        2 
  28  chr28_28543294     ZBoe    G    T        0      0        2 
  28  chr28_28543294     ZGre    G    T        0      0        2 
  28  chr28_28543294     ZHar    G    T        0      0        2 
  28  chr28_28543294   Sample    G    T        0      0        2 
  28  chr28_28564667     AAsi    G    T        0      0        2 
  28  chr28_28564667     AKia    G    T        0      0        2 
  28  chr28_28564667     AOna    G    T        0      0        2 
  28  chr28_28564667     ASom    G    T        0      0        2 
  28  chr28_28564667     HCab    G    T        0      0        2 
  28  chr28_28564667     HPrz    G    T      0.5      1        2 
  28  chr28_28564667     ZBoe    G    T        0      0        2 
  28  chr28_28564667     ZGre    G    T        0      0        2 
  28  chr28_28564667     ZHar    G    T        0      0        2 
  28  chr28_28564667   Sample    G    T        0      0        2 
  28  chr28_28574092     AAsi    C    G        0      0        2 
  28  chr28_28574092     AKia    C    G        0      0        2 
  28  chr28_28574092     AOna    C    G        0      0        2 
  28  chr28_28574092     ASom    C    G        0      0        2 
  28  chr28_28574092     HCab    C    G        0      0        2 
  28  chr28_28574092     HPrz    C    G        0      0        2 
  28  chr28_28574092     ZBoe    C    G        0      0        2 
  28  chr28_28574092     ZGre    C    G        1      2        2 
  28  chr28_28574092     ZHar    C    G        0      0        2 
  28  chr28_28574092   Sample    C    G        0      0        2 
  28  chr28_28580622     AAsi    T    G        0      0        2 
  28  chr28_28580622     AKia    T    G        0      0        2 
  28  chr28_28580622     AOna    T    G        0      0        2 
  28  chr28_28580622     ASom    T    G        0      0        2 
  28  chr28_28580622     HCab    T    G        0      0        2 
  28  chr28_28580622     HPrz    T    G      0.5      1        2 
  28  chr28_28580622     ZBoe    T    G        0      0        2 
  28  chr28_28580622     ZGre    T    G        0      0        2 
  28  chr28_28580622     ZHar    T    G        0      0        2 
  28  chr28_28580622   Sample    T    G        0      0        2 
  28  chr28_28608959     AAsi    T    A        0      0        2 
  28  chr28_28608959     AKia    T    A        0      0        2 
  28  chr28_28608959     AOna    T    A        0      0        2 
  28  chr28_28608959     ASom    T    A        0      0        2 
  28  chr28_28608959     HCab    T    A        0      0        2 
  28  chr28_28608959     HPrz    T    A        0      0        2 
  28  chr28_28608959     ZBoe    T    A        1      2        2 
  28  chr28_28608959     ZGre    T    A        0      0        2 
  28  chr28_28608959     ZHar    T    A        0      0        2 
  28  chr28_28608959   Sample    T    A        0      0        2 
  28  chr28_28618807     AAsi    A    C        0      0        2 
  28  chr28_28618807     AKia    A    C        0      0        2 
  28  chr28_28618807     AOna    A    C        0      0        2 
  28  chr28_28618807     ASom    A    C        0      0        2 
  28  chr28_28618807     HCab    A    C        0      0        2 
  28  chr28_28618807     HPrz    A    C        0      0        2 
  28  chr28_28618807     ZBoe    A    C        0      0        2 
  28  chr28_28618807     ZGre    A    C        0      0        2 
  28  chr28_28618807     ZHar    A    C      0.5      1        2 
  28  chr28_28618807   Sample    A    C        0      0        2 
  28  chr28_28676031     AAsi    A    C        0      0        2 
  28  chr28_28676031     AKia    A    C        0      0        2 
  28  chr28_28676031     AOna    A    C        0      0        2 
  28  chr28_28676031     ASom    A    C        0      0        2 
  28  chr28_28676031     HCab    A    C        1      2        2 
  28  chr28_28676031     HPrz    A    C        1      2        2 
  28  chr28_28676031     ZBoe    A    C        0      0        2 
  28  chr28_28676031     ZGre    A    C        0      0        2 
  28  chr28_28676031     ZHar    A    C        0      0        2 
  28  chr28_28676031   Sample    A    C        0      0        2 
  28  chr28_28685963     AAsi    G    T        0      0        2 
  28  chr28_28685963     AKia    G    T        0      0        2 
  28  chr28_28685963     AOna    G    T        0      0        2 
  28  chr28_28685963     ASom    G    T        0      0        2 
  28  chr28_28685963     HCab    G    T        1      2        2 
  28  chr28_28685963     HPrz    G    T        1      2        2 
  28  chr28_28685963     ZBoe    G    T        0      0        2 
  28  chr28_28685963     ZGre    G    T        0      0        2 
  28  chr28_28685963     ZHar    G    T        0      0        2 
  28  chr28_28685963   Sample    G    T        0      0        2 
  28  chr28_28745937     AAsi    C    G        0      0        2 
  28  chr28_28745937     AKia    C    G      0.5      1        2 
  28  chr28_28745937     AOna    C    G        1      2        2 
  28  chr28_28745937     ASom    C    G        0      0        2 
  28  chr28_28745937     HCab    C    G        0      0        2 
  28  chr28_28745937     HPrz    C    G        0      0        2 
  28  chr28_28745937     ZBoe    C    G        0      0        2 
  28  chr28_28745937     ZGre    C    G        0      0        2 
  28  chr28_28745937     ZHar    C    G        0      0        2 
  28  chr28_28745937   Sample    C    G        0      0        2 
  28  chr28_28795108     AAsi    A    C        0      0        2 
  28  chr28_28795108     AKia    A    C        0      0        2 
  28  chr28_28795108     AOna    A    C        0      0        2 
  28  chr28_28795108     ASom    A    C        0      0        2 
  28  chr28_28795108     HCab    A    C        0      0        2 
  28  chr28_28795108     HPrz    A    C        0      0        2 
  28  chr28_28795108     ZBoe    A    C        0      0        2 
  28  chr28_28795108     ZGre    A    C        0      0        2 
  28  chr28_28795108     ZHar    A    C        1      2        2 
  28  chr28_28795108   Sample    A    C        0      0        2 
  28  chr28_28805774     AAsi    A    C        0      0        2 
  28  chr28_28805774     AKia    A    C        0      0        2 
  28  chr28_28805774     AOna    A    C        0      0        2 
  28  chr28_28805774     ASom    A    C        0      0        2 
  28  chr28_28805774     HCab    A    C        0      0        2 
  28  chr28_28805774     HPrz    A    C        0      0        2 
  28  chr28_28805774     ZBoe    A    C      0.5      1        2 
  28  chr28_28805774     ZGre    A    C        0      0        2 
  28  chr28_28805774     ZHar    A    C        0      0        2 
  28  chr28_28805774   Sample    A    C        0      0        2 
  28  chr28_28813969     AAsi    A    C      0.5      1        2 
  28  chr28_28813969     AKia    A    C        0      0        2 
  28  chr28_28813969     AOna    A    C        0      0        2 
  28  chr28_28813969     ASom    A    C        0      0        2 
  28  chr28_28813969     HCab    A    C        0      0        2 
  28  chr28_28813969     HPrz    A    C        0      0        2 
  28  chr28_28813969     ZBoe    A    C        0      0        2 
  28  chr28_28813969     ZGre    A    C        0      0        2 
  28  chr28_28813969     ZHar    A    C        0      0        2 
  28  chr28_28813969   Sample    A    C        0      0        2 
  28  chr28_28847215     AAsi    A    T        0      0        2 
  28  chr28_28847215     AKia    A    T        0      0        2 
  28  chr28_28847215     AOna    A    T        0      0        2 
  28  chr28_28847215     ASom    A    T        0      0        2 
  28  chr28_28847215     HCab    A    T        0      0        2 
  28  chr28_28847215     HPrz    A    T        0      0        2 
  28  chr28_28847215     ZBoe    A    T        0      0        2 
  28  chr28_28847215     ZGre    A    T        0      0        2 
  28  chr28_28847215     ZHar    A    T      0.5      1        2 
  28  chr28_28847215   Sample    A    T        0      0        2 
  28  chr28_28859804     AAsi    C    G        0      0        2 
  28  chr28_28859804     AKia    C    G        0      0        2 
  28  chr28_28859804     AOna    C    G        0      0        2 
  28  chr28_28859804     ASom    C    G        0      0        2 
  28  chr28_28859804     HCab    C    G        1      2        2 
  28  chr28_28859804     HPrz    C    G        1      2        2 
  28  chr28_28859804     ZBoe    C    G        0      0        2 
  28  chr28_28859804     ZGre    C    G        0      0        2 
  28  chr28_28859804     ZHar    C    G        0      0        2 
  28  chr28_28859804   Sample    C    G        0      0        2 
  28  chr28_28879492     AAsi    A    C        0      0        2 
  28  chr28_28879492     AKia    A    C        0      0        2 
  28  chr28_28879492     AOna    A    C        0      0        2 
  28  chr28_28879492     ASom    A    C        0      0        2 
  28  chr28_28879492     HCab    A    C        0      0        2 
  28  chr28_28879492     HPrz    A    C        0      0        2 
  28  chr28_28879492     ZBoe    A    C        0      0        2 
  28  chr28_28879492     ZGre    A    C        0      0        2 
  28  chr28_28879492     ZHar    A    C      0.5      1        2 
  28  chr28_28879492   Sample    A    C        0      0        2 
  28  chr28_28923316     AAsi    A    C        0      0        2 
  28  chr28_28923316     AKia    A    C        0      0        2 
  28  chr28_28923316     AOna    A    C        0      0        2 
  28  chr28_28923316     ASom    A    C        0      0        2 
  28  chr28_28923316     HCab    A    C        0      0        2 
  28  chr28_28923316     HPrz    A    C      0.5      1        2 
  28  chr28_28923316     ZBoe    A    C        0      0        2 
  28  chr28_28923316     ZGre    A    C        0      0        2 
  28  chr28_28923316     ZHar    A    C        0      0        2 
  28  chr28_28923316   Sample    A    C        0      0        2 
  28  chr28_28926967     AAsi    A    C        0      0        2 
  28  chr28_28926967     AKia    A    C        0      0        2 
  28  chr28_28926967     AOna    A    C        0      0        2 
  28  chr28_28926967     ASom    A    C      0.5      1        2 
  28  chr28_28926967     HCab    A    C        0      0        2 
  28  chr28_28926967     HPrz    A    C        0      0        2 
  28  chr28_28926967     ZBoe    A    C        0      0        2 
  28  chr28_28926967     ZGre    A    C        0      0        2 
  28  chr28_28926967     ZHar    A    C        0      0        2 
  28  chr28_28926967   Sample    A    C        0      0        2 
  28  chr28_28930362     AAsi    T    A        0      0        2 
  28  chr28_28930362     AKia    T    A        0      0        2 
  28  chr28_28930362     AOna    T    A        0      0        2 
  28  chr28_28930362     ASom    T    A        0      0        2 
  28  chr28_28930362     HCab    T    A        0      0        2 
  28  chr28_28930362     HPrz    T    A        0      0        2 
  28  chr28_28930362     ZBoe    T    A      0.5      1        2 
  28  chr28_28930362     ZGre    T    A        0      0        2 
  28  chr28_28930362     ZHar    T    A        0      0        2 
  28  chr28_28930362   Sample    T    A        0      0        2 
  28  chr28_28956175     AAsi    G    T        0      0        2 
  28  chr28_28956175     AKia    G    T      0.5      1        2 
  28  chr28_28956175     AOna    G    T        0      0        2 
  28  chr28_28956175     ASom    G    T        0      0        2 
  28  chr28_28956175     HCab    G    T        0      0        2 
  28  chr28_28956175     HPrz    G    T        0      0        2 
  28  chr28_28956175     ZBoe    G    T        0      0        2 
  28  chr28_28956175     ZGre    G    T        0      0        2 
  28  chr28_28956175     ZHar    G    T        0      0        2 
  28  chr28_28956175   Sample    G    T        0      0        2 
  28  chr28_28956411     AAsi    C    A        0      0        2 
  28  chr28_28956411     AKia    C    A        0      0        2 
  28  chr28_28956411     AOna    C    A        0      0        2 
  28  chr28_28956411     ASom    C    A        0      0        2 
  28  chr28_28956411     HCab    C    A      0.5      1        2 
  28  chr28_28956411     HPrz    C    A        0      0        2 
  28  chr28_28956411     ZBoe    C    A        0      0        2 
  28  chr28_28956411     ZGre    C    A        0      0        2 
  28  chr28_28956411     ZHar    C    A        0      0        2 
  28  chr28_28956411   Sample    C    A        0      0        2 
  28  chr28_29021184     AAsi    A    T        0      0        2 
  28  chr28_29021184     AKia    A    T        0      0        2 
  28  chr28_29021184     AOna    A    T        0      0        2 
  28  chr28_29021184     ASom    A    T        0      0        2 
  28  chr28_29021184     HCab    A    T        1      2        2 
  28  chr28_29021184     HPrz    A    T        1      2        2 
  28  chr28_29021184     ZBoe    A    T        0      0        2 
  28  chr28_29021184     ZGre    A    T        0      0        2 
  28  chr28_29021184     ZHar    A    T        0      0        2 
  28  chr28_29021184   Sample    A    T        0      0        2 
  28  chr28_29022709     AAsi    T    A        0      0        2 
  28  chr28_29022709     AKia    T    A        0      0        2 
  28  chr28_29022709     AOna    T    A        0      0        2 
  28  chr28_29022709     ASom    T    A        0      0        2 
  28  chr28_29022709     HCab    T    A        0      0        2 
  28  chr28_29022709     HPrz    T    A        0      0        2 
  28  chr28_29022709     ZBoe    T    A        0      0        2 
  28  chr28_29022709     ZGre    T    A        0      0        2 
  28  chr28_29022709     ZHar    T    A      0.5      1        2 
  28  chr28_29022709   Sample    T    A        0      0        2 
  28  chr28_29027313     AAsi    A    T        0      0        2 
  28  chr28_29027313     AKia    A    T        0      0        2 
  28  chr28_29027313     AOna    A    T        0      0        2 
  28  chr28_29027313     ASom    A    T        0      0        2 
  28  chr28_29027313     HCab    A    T        0      0        2 
  28  chr28_29027313     HPrz    A    T        0      0        2 
  28  chr28_29027313     ZBoe    A    T        0      0        2 
  28  chr28_29027313     ZGre    A    T        0      0        2 
  28  chr28_29027313     ZHar    A    T        1      2        2 
  28  chr28_29027313   Sample    A    T        0      0        2 
  28  chr28_29035322     AAsi    C    G        0      0        2 
  28  chr28_29035322     AKia    C    G        0      0        2 
  28  chr28_29035322     AOna    C    G        1      2        2 
  28  chr28_29035322     ASom    C    G        0      0        2 
  28  chr28_29035322     HCab    C    G        0      0        2 
  28  chr28_29035322     HPrz    C    G        0      0        2 
  28  chr28_29035322     ZBoe    C    G        0      0        2 
  28  chr28_29035322     ZGre    C    G        0      0        2 
  28  chr28_29035322     ZHar    C    G        0      0        2 
  28  chr28_29035322   Sample    C    G        0      0        2 
  28  chr28_29048531     AAsi    G    T        0      0        2 
  28  chr28_29048531     AKia    G    T        1      2        2 
  28  chr28_29048531     AOna    G    T        0      0        2 
  28  chr28_29048531     ASom    G    T        0      0        2 
  28  chr28_29048531     HCab    G    T        0      0        2 
  28  chr28_29048531     HPrz    G    T        0      0        2 
  28  chr28_29048531     ZBoe    G    T        0      0        2 
  28  chr28_29048531     ZGre    G    T        0      0        2 
  28  chr28_29048531     ZHar    G    T        0      0        2 
  28  chr28_29048531   Sample    G    T        0      0        2 
  28  chr28_29061038     AAsi    A    C        0      0        2 
  28  chr28_29061038     AKia    A    C        0      0        2 
  28  chr28_29061038     AOna    A    C        0      0        2 
  28  chr28_29061038     ASom    A    C        0      0        2 
  28  chr28_29061038     HCab    A    C        1      2        2 
  28  chr28_29061038     HPrz    A    C        1      2        2 
  28  chr28_29061038     ZBoe    A    C        0      0        2 
  28  chr28_29061038     ZGre    A    C        0      0        2 
  28  chr28_29061038     ZHar    A    C        0      0        2 
  28  chr28_29061038   Sample    A    C        0      0        2 
  28  chr28_29063472     AAsi    C    A        0      0        2 
  28  chr28_29063472     AKia    C    A        0      0        2 
  28  chr28_29063472     AOna    C    A        0      0        2 
  28  chr28_29063472     ASom    C    A        0      0        2 
  28  chr28_29063472     HCab    C    A        1      2        2 
  28  chr28_29063472     HPrz    C    A        1      2        2 
  28  chr28_29063472     ZBoe    C    A        0      0        2 
  28  chr28_29063472     ZGre    C    A        0      0        2 
  28  chr28_29063472     ZHar    C    A        0      0        2 
  28  chr28_29063472   Sample    C    A        0      0        2 
  28  chr28_29070569     AAsi    T    A        0      0        2 
  28  chr28_29070569     AKia    T    A        0      0        2 
  28  chr28_29070569     AOna    T    A        0      0        2 
  28  chr28_29070569     ASom    T    A        0      0        2 
  28  chr28_29070569     HCab    T    A        0      0        2 
  28  chr28_29070569     HPrz    T    A      0.5      1        2 
  28  chr28_29070569     ZBoe    T    A        0      0        2 
  28  chr28_29070569     ZGre    T    A        0      0        2 
  28  chr28_29070569     ZHar    T    A        0      0        2 
  28  chr28_29070569   Sample    T    A        0      0        2 
  28  chr28_29070927     AAsi    A    C        0      0        2 
  28  chr28_29070927     AKia    A    C        0      0        2 
  28  chr28_29070927     AOna    A    C        0      0        2 
  28  chr28_29070927     ASom    A    C        0      0        2 
  28  chr28_29070927     HCab    A    C        0      0        2 
  28  chr28_29070927     HPrz    A    C        0      0        2 
  28  chr28_29070927     ZBoe    A    C        0      0        2 
  28  chr28_29070927     ZGre    A    C        0      0        2 
  28  chr28_29070927     ZHar    A    C        1      2        2 
  28  chr28_29070927   Sample    A    C        0      0        2 
  28  chr28_29082808     AAsi    T    A        0      0        2 
  28  chr28_29082808     AKia    T    A        0      0        2 
  28  chr28_29082808     AOna    T    A        0      0        2 
  28  chr28_29082808     ASom    T    A        0      0        2 
  28  chr28_29082808     HCab    T    A        0      0        2 
  28  chr28_29082808     HPrz    T    A        0      0        2 
  28  chr28_29082808     ZBoe    T    A      0.5      1        2 
  28  chr28_29082808     ZGre    T    A        0      0        2 
  28  chr28_29082808     ZHar    T    A        0      0        2 
  28  chr28_29082808   Sample    T    A        0      0        2 
  28  chr28_29143610     AAsi    T    G        0      0        2 
  28  chr28_29143610     AKia    T    G        0      0        2 
  28  chr28_29143610     AOna    T    G        0      0        2 
  28  chr28_29143610     ASom    T    G        0      0        2 
  28  chr28_29143610     HCab    T    G        1      2        2 
  28  chr28_29143610     HPrz    T    G        1      2        2 
  28  chr28_29143610     ZBoe    T    G        0      0        2 
  28  chr28_29143610     ZGre    T    G        0      0        2 
  28  chr28_29143610     ZHar    T    G        0      0        2 
  28  chr28_29143610   Sample    T    G        0      0        2 
  28  chr28_29153348     AAsi    G    C        0      0        2 
  28  chr28_29153348     AKia    G    C        0      0        2 
  28  chr28_29153348     AOna    G    C        0      0        2 
  28  chr28_29153348     ASom    G    C        0      0        2 
  28  chr28_29153348     HCab    G    C        1      2        2 
  28  chr28_29153348     HPrz    G    C        1      2        2 
  28  chr28_29153348     ZBoe    G    C        0      0        2 
  28  chr28_29153348     ZGre    G    C        0      0        2 
  28  chr28_29153348     ZHar    G    C        0      0        2 
  28  chr28_29153348   Sample    G    C        0      0        2 
  28  chr28_29158451     AAsi    T    A        0      0        2 
  28  chr28_29158451     AKia    T    A        0      0        2 
  28  chr28_29158451     AOna    T    A        0      0        2 
  28  chr28_29158451     ASom    T    A        0      0        2 
  28  chr28_29158451     HCab    T    A        0      0        2 
  28  chr28_29158451     HPrz    T    A        0      0        2 
  28  chr28_29158451     ZBoe    T    A        0      0        2 
  28  chr28_29158451     ZGre    T    A      0.5      1        2 
  28  chr28_29158451     ZHar    T    A        0      0        2 
  28  chr28_29158451   Sample    T    A        0      0        2 
  28  chr28_29183261     AAsi    T    G        0      0        2 
  28  chr28_29183261     AKia    T    G        0      0        2 
  28  chr28_29183261     AOna    T    G        0      0        2 
  28  chr28_29183261     ASom    T    G        0      0        2 
  28  chr28_29183261     HCab    T    G        1      2        2 
  28  chr28_29183261     HPrz    T    G        1      2        2 
  28  chr28_29183261     ZBoe    T    G        0      0        2 
  28  chr28_29183261     ZGre    T    G        0      0        2 
  28  chr28_29183261     ZHar    T    G        0      0        2 
  28  chr28_29183261   Sample    T    G        0      0        2 
  28  chr28_29185829     AAsi    C    A        0      0        2 
  28  chr28_29185829     AKia    C    A        0      0        2 
  28  chr28_29185829     AOna    C    A        0      0        2 
  28  chr28_29185829     ASom    C    A        0      0        2 
  28  chr28_29185829     HCab    C    A        1      2        2 
  28  chr28_29185829     HPrz    C    A        1      2        2 
  28  chr28_29185829     ZBoe    C    A        0      0        2 
  28  chr28_29185829     ZGre    C    A        0      0        2 
  28  chr28_29185829     ZHar    C    A        0      0        2 
  28  chr28_29185829   Sample    C    A        0      0        2 
  28  chr28_29191583     AAsi    T    A        0      0        2 
  28  chr28_29191583     AKia    T    A        0      0        2 
  28  chr28_29191583     AOna    T    A        0      0        2 
  28  chr28_29191583     ASom    T    A        0      0        2 
  28  chr28_29191583     HCab    T    A        1      2        2 
  28  chr28_29191583     HPrz    T    A        1      2        2 
  28  chr28_29191583     ZBoe    T    A        0      0        2 
  28  chr28_29191583     ZGre    T    A        0      0        2 
  28  chr28_29191583     ZHar    T    A        0      0        2 
  28  chr28_29191583   Sample    T    A        0      0        2 
  28  chr28_29193820     AAsi    G    C        0      0        2 
  28  chr28_29193820     AKia    G    C        0      0        2 
  28  chr28_29193820     AOna    G    C        0      0        2 
  28  chr28_29193820     ASom    G    C        0      0        2 
  28  chr28_29193820     HCab    G    C        1      2        2 
  28  chr28_29193820     HPrz    G    C        1      2        2 
  28  chr28_29193820     ZBoe    G    C        0      0        2 
  28  chr28_29193820     ZGre    G    C        0      0        2 
  28  chr28_29193820     ZHar    G    C        0      0        2 
  28  chr28_29193820   Sample    G    C        0      0        2 
  28  chr28_29231563     AAsi    T    A        0      0        2 
  28  chr28_29231563     AKia    T    A        0      0        2 
  28  chr28_29231563     AOna    T    A        0      0        2 
  28  chr28_29231563     ASom    T    A        0      0        2 
  28  chr28_29231563     HCab    T    A        0      0        2 
  28  chr28_29231563     HPrz    T    A        0      0        2 
  28  chr28_29231563     ZBoe    T    A      0.5      1        2 
  28  chr28_29231563     ZGre    T    A        0      0        2 
  28  chr28_29231563     ZHar    T    A        0      0        2 
  28  chr28_29231563   Sample    T    A        0      0        2 
  28  chr28_29238318     AAsi    G    C        0      0        2 
  28  chr28_29238318     AKia    G    C        0      0        2 
  28  chr28_29238318     AOna    G    C        0      0        2 
  28  chr28_29238318     ASom    G    C        0      0        2 
  28  chr28_29238318     HCab    G    C        0      0        2 
  28  chr28_29238318     HPrz    G    C        0      0        2 
  28  chr28_29238318     ZBoe    G    C      0.5      1        2 
  28  chr28_29238318     ZGre    G    C        0      0        2 
  28  chr28_29238318     ZHar    G    C        0      0        2 
  28  chr28_29238318   Sample    G    C        0      0        2 
  28  chr28_29241285     AAsi    G    C        0      0        2 
  28  chr28_29241285     AKia    G    C        0      0        2 
  28  chr28_29241285     AOna    G    C        0      0        2 
  28  chr28_29241285     ASom    G    C        0      0        2 
  28  chr28_29241285     HCab    G    C      0.5      1        2 
  28  chr28_29241285     HPrz    G    C        0      0        2 
  28  chr28_29241285     ZBoe    G    C        0      0        2 
  28  chr28_29241285     ZGre    G    C        0      0        2 
  28  chr28_29241285     ZHar    G    C        0      0        2 
  28  chr28_29241285   Sample    G    C        0      0        2 
  28  chr28_29248022     AAsi    C    G        0      0        2 
  28  chr28_29248022     AKia    C    G        0      0        2 
  28  chr28_29248022     AOna    C    G        0      0        2 
  28  chr28_29248022     ASom    C    G        0      0        2 
  28  chr28_29248022     HCab    C    G        0      0        2 
  28  chr28_29248022     HPrz    C    G        0      0        2 
  28  chr28_29248022     ZBoe    C    G        0      0        2 
  28  chr28_29248022     ZGre    C    G        1      2        2 
  28  chr28_29248022     ZHar    C    G        0      0        2 
  28  chr28_29248022   Sample    C    G        0      0        2 
  28  chr28_29261203     AAsi    G    T        0      0        2 
  28  chr28_29261203     AKia    G    T        0      0        2 
  28  chr28_29261203     AOna    G    T        0      0        2 
  28  chr28_29261203     ASom    G    T        0      0        2 
  28  chr28_29261203     HCab    G    T        1      2        2 
  28  chr28_29261203     HPrz    G    T        1      2        2 
  28  chr28_29261203     ZBoe    G    T        0      0        2 
  28  chr28_29261203     ZGre    G    T        0      0        2 
  28  chr28_29261203     ZHar    G    T        0      0        2 
  28  chr28_29261203   Sample    G    T        0      0        2 
  28  chr28_29284570     AAsi    G    C        0      0        2 
  28  chr28_29284570     AKia    G    C        0      0        2 
  28  chr28_29284570     AOna    G    C        0      0        2 
  28  chr28_29284570     ASom    G    C        0      0        2 
  28  chr28_29284570     HCab    G    C        0      0        2 
  28  chr28_29284570     HPrz    G    C        0      0        2 
  28  chr28_29284570     ZBoe    G    C      0.5      1        2 
  28  chr28_29284570     ZGre    G    C        0      0        2 
  28  chr28_29284570     ZHar    G    C        0      0        2 
  28  chr28_29284570   Sample    G    C        0      0        2 
  28  chr28_29293445     AAsi    C    G        1      2        2 
  28  chr28_29293445     AKia    C    G        0      0        2 
  28  chr28_29293445     AOna    C    G        0      0        2 
  28  chr28_29293445     ASom    C    G        1      2        2 
  28  chr28_29293445     HCab    C    G        0      0        2 
  28  chr28_29293445     HPrz    C    G        0      0        2 
  28  chr28_29293445     ZBoe    C    G        0      0        2 
  28  chr28_29293445     ZGre    C    G        0      0        2 
  28  chr28_29293445     ZHar    C    G        0      0        2 
  28  chr28_29293445   Sample    C    G        1      2        2 
  28  chr28_29306738     AAsi    T    G        0      0        2 
  28  chr28_29306738     AKia    T    G        0      0        2 
  28  chr28_29306738     AOna    T    G        0      0        2 
  28  chr28_29306738     ASom    T    G        0      0        2 
  28  chr28_29306738     HCab    T    G        0      0        2 
  28  chr28_29306738     HPrz    T    G        0      0        2 
  28  chr28_29306738     ZBoe    T    G        0      0        2 
  28  chr28_29306738     ZGre    T    G        1      2        2 
  28  chr28_29306738     ZHar    T    G        0      0        2 
  28  chr28_29306738   Sample    T    G        0      0        2 
  28  chr28_29320402     AAsi    C    G        0      0        2 
  28  chr28_29320402     AKia    C    G        0      0        2 
  28  chr28_29320402     AOna    C    G        1      2        2 
  28  chr28_29320402     ASom    C    G        0      0        2 
  28  chr28_29320402     HCab    C    G        0      0        2 
  28  chr28_29320402     HPrz    C    G        0      0        2 
  28  chr28_29320402     ZBoe    C    G        0      0        2 
  28  chr28_29320402     ZGre    C    G        0      0        2 
  28  chr28_29320402     ZHar    C    G        0      0        2 
  28  chr28_29320402   Sample    C    G        0      0        2 
  28  chr28_29329717     AAsi    G    T        0      0        2 
  28  chr28_29329717     AKia    G    T        0      0        2 
  28  chr28_29329717     AOna    G    T        0      0        2 
  28  chr28_29329717     ASom    G    T        0      0        2 
  28  chr28_29329717     HCab    G    T        1      2        2 
  28  chr28_29329717     HPrz    G    T        1      2        2 
  28  chr28_29329717     ZBoe    G    T        0      0        2 
  28  chr28_29329717     ZGre    G    T        0      0        2 
  28  chr28_29329717     ZHar    G    T        0      0        2 
  28  chr28_29329717   Sample    G    T        0      0        2 
  28  chr28_29405395     AAsi    C    G        0      0        2 
  28  chr28_29405395     AKia    C    G        0      0        2 
  28  chr28_29405395     AOna    C    G        0      0        2 
  28  chr28_29405395     ASom    C    G        1      2        2 
  28  chr28_29405395     HCab    C    G        0      0        2 
  28  chr28_29405395     HPrz    C    G        0      0        2 
  28  chr28_29405395     ZBoe    C    G        0      0        2 
  28  chr28_29405395     ZGre    C    G        0      0        2 
  28  chr28_29405395     ZHar    C    G        0      0        2 
  28  chr28_29405395   Sample    C    G        0      0        2 
  28  chr28_29412461     AAsi    G    T        0      0        2 
  28  chr28_29412461     AKia    G    T        0      0        2 
  28  chr28_29412461     AOna    G    T        0      0        2 
  28  chr28_29412461     ASom    G    T        0      0        2 
  28  chr28_29412461     HCab    G    T        1      2        2 
  28  chr28_29412461     HPrz    G    T        1      2        2 
  28  chr28_29412461     ZBoe    G    T        0      0        2 
  28  chr28_29412461     ZGre    G    T        0      0        2 
  28  chr28_29412461     ZHar    G    T        0      0        2 
  28  chr28_29412461   Sample    G    T        0      0        2 
  28  chr28_29424569     AAsi    C    A        0      0        2 
  28  chr28_29424569     AKia    C    A        1      2        2 
  28  chr28_29424569     AOna    C    A        1      2        2 
  28  chr28_29424569     ASom    C    A        0      0        2 
  28  chr28_29424569     HCab    C    A        0      0        2 
  28  chr28_29424569     HPrz    C    A        0      0        2 
  28  chr28_29424569     ZBoe    C    A        0      0        2 
  28  chr28_29424569     ZGre    C    A        0      0        2 
  28  chr28_29424569     ZHar    C    A        0      0        2 
  28  chr28_29424569   Sample    C    A        0      0        2 
  28  chr28_29466149     AAsi    A    T        1      2        2 
  28  chr28_29466149     AKia    A    T        0      0        2 
  28  chr28_29466149     AOna    A    T        0      0        2 
  28  chr28_29466149     ASom    A    T        0      0        2 
  28  chr28_29466149     HCab    A    T        0      0        2 
  28  chr28_29466149     HPrz    A    T        0      0        2 
  28  chr28_29466149     ZBoe    A    T        0      0        2 
  28  chr28_29466149     ZGre    A    T        0      0        2 
  28  chr28_29466149     ZHar    A    T        0      0        2 
  28  chr28_29466149   Sample    A    T        1      2        2 
  28  chr28_29471176     AAsi    T    A        0      0        2 
  28  chr28_29471176     AKia    T    A        0      0        2 
  28  chr28_29471176     AOna    T    A        0      0        2 
  28  chr28_29471176     ASom    T    A        0      0        2 
  28  chr28_29471176     HCab    T    A        0      0        2 
  28  chr28_29471176     HPrz    T    A      0.5      1        2 
  28  chr28_29471176     ZBoe    T    A        0      0        2 
  28  chr28_29471176     ZGre    T    A        0      0        2 
  28  chr28_29471176     ZHar    T    A        0      0        2 
  28  chr28_29471176   Sample    T    A        0      0        2 
  28  chr28_29480410     AAsi    C    G        1      2        2 
  28  chr28_29480410     AKia    C    G        0      0        2 
  28  chr28_29480410     AOna    C    G        0      0        2 
  28  chr28_29480410     ASom    C    G        1      2        2 
  28  chr28_29480410     HCab    C    G        0      0        2 
  28  chr28_29480410     HPrz    C    G        0      0        2 
  28  chr28_29480410     ZBoe    C    G        0      0        2 
  28  chr28_29480410     ZGre    C    G        0      0        2 
  28  chr28_29480410     ZHar    C    G        0      0        2 
  28  chr28_29480410   Sample    C    G        1      2        2 
  28  chr28_29481066     AAsi    A    T      0.5      1        2 
  28  chr28_29481066     AKia    A    T        0      0        2 
  28  chr28_29481066     AOna    A    T        0      0        2 
  28  chr28_29481066     ASom    A    T        0      0        2 
  28  chr28_29481066     HCab    A    T        0      0        2 
  28  chr28_29481066     HPrz    A    T        0      0        2 
  28  chr28_29481066     ZBoe    A    T        0      0        2 
  28  chr28_29481066     ZGre    A    T        0      0        2 
  28  chr28_29481066     ZHar    A    T        0      0        2 
  28  chr28_29481066   Sample    A    T        1      2        2 
  28  chr28_29501630     AAsi    G    C        0      0        2 
  28  chr28_29501630     AKia    G    C        0      0        2 
  28  chr28_29501630     AOna    G    C        0      0        2 
  28  chr28_29501630     ASom    G    C        0      0        2 
  28  chr28_29501630     HCab    G    C        1      2        2 
  28  chr28_29501630     HPrz    G    C        1      2        2 
  28  chr28_29501630     ZBoe    G    C        0      0        2 
  28  chr28_29501630     ZGre    G    C        0      0        2 
  28  chr28_29501630     ZHar    G    C        0      0        2 
  28  chr28_29501630   Sample    G    C        0      0        2 
  28  chr28_29501742     AAsi    C    G        0      0        2 
  28  chr28_29501742     AKia    C    G        0      0        2 
  28  chr28_29501742     AOna    C    G        1      2        2 
  28  chr28_29501742     ASom    C    G        0      0        2 
  28  chr28_29501742     HCab    C    G        0      0        2 
  28  chr28_29501742     HPrz    C    G        0      0        2 
  28  chr28_29501742     ZBoe    C    G        0      0        2 
  28  chr28_29501742     ZGre    C    G        0      0        2 
  28  chr28_29501742     ZHar    C    G        0      0        2 
  28  chr28_29501742   Sample    C    G        0      0        2 
  28  chr28_29512776     AAsi    G    T        0      0        2 
  28  chr28_29512776     AKia    G    T        0      0        2 
  28  chr28_29512776     AOna    G    T        0      0        2 
  28  chr28_29512776     ASom    G    T        0      0        2 
  28  chr28_29512776     HCab    G    T        0      0        2 
  28  chr28_29512776     HPrz    G    T        0      0        2 
  28  chr28_29512776     ZBoe    G    T        1      2        2 
  28  chr28_29512776     ZGre    G    T        1      2        2 
  28  chr28_29512776     ZHar    G    T        1      2        2 
  28  chr28_29512776   Sample    G    T        0      0        2 
  28  chr28_29538673     AAsi    C    G        0      0        2 
  28  chr28_29538673     AKia    C    G        1      2        2 
  28  chr28_29538673     AOna    C    G        1      2        2 
  28  chr28_29538673     ASom    C    G        0      0        2 
  28  chr28_29538673     HCab    C    G        0      0        2 
  28  chr28_29538673     HPrz    C    G        0      0        2 
  28  chr28_29538673     ZBoe    C    G        0      0        2 
  28  chr28_29538673     ZGre    C    G        0      0        2 
  28  chr28_29538673     ZHar    C    G        0      0        2 
  28  chr28_29538673   Sample    C    G        0      0        2 
  28  chr28_29552773     AAsi    G    T        0      0        2 
  28  chr28_29552773     AKia    G    T        1      2        2 
  28  chr28_29552773     AOna    G    T        0      0        2 
  28  chr28_29552773     ASom    G    T        0      0        2 
  28  chr28_29552773     HCab    G    T        0      0        2 
  28  chr28_29552773     HPrz    G    T        0      0        2 
  28  chr28_29552773     ZBoe    G    T        0      0        2 
  28  chr28_29552773     ZGre    G    T        0      0        2 
  28  chr28_29552773     ZHar    G    T        0      0        2 
  28  chr28_29552773   Sample    G    T        0      0        2 
  28  chr28_29556340     AAsi    T    A        1      2        2 
  28  chr28_29556340     AKia    T    A        0      0        2 
  28  chr28_29556340     AOna    T    A        0      0        2 
  28  chr28_29556340     ASom    T    A        1      2        2 
  28  chr28_29556340     HCab    T    A        0      0        2 
  28  chr28_29556340     HPrz    T    A        0      0        2 
  28  chr28_29556340     ZBoe    T    A        0      0        2 
  28  chr28_29556340     ZGre    T    A        0      0        2 
  28  chr28_29556340     ZHar    T    A        0      0        2 
  28  chr28_29556340   Sample    T    A        1      2        2 
  28  chr28_29594627     AAsi    T    A        0      0        2 
  28  chr28_29594627     AKia    T    A        0      0        2 
  28  chr28_29594627     AOna    T    A        0      0        2 
  28  chr28_29594627     ASom    T    A        0      0        2 
  28  chr28_29594627     HCab    T    A        1      2        2 
  28  chr28_29594627     HPrz    T    A        1      2        2 
  28  chr28_29594627     ZBoe    T    A        0      0        2 
  28  chr28_29594627     ZGre    T    A        0      0        2 
  28  chr28_29594627     ZHar    T    A        0      0        2 
  28  chr28_29594627   Sample    T    A        0      0        2 
  28  chr28_29613869     AAsi    C    G        0      0        2 
  28  chr28_29613869     AKia    C    G        0      0        2 
  28  chr28_29613869     AOna    C    G        0      0        2 
  28  chr28_29613869     ASom    C    G        0      0        2 
  28  chr28_29613869     HCab    C    G        0      0        2 
  28  chr28_29613869     HPrz    C    G        0      0        2 
  28  chr28_29613869     ZBoe    C    G        0      0        2 
  28  chr28_29613869     ZGre    C    G        0      0        2 
  28  chr28_29613869     ZHar    C    G        1      2        2 
  28  chr28_29613869   Sample    C    G        0      0        2 
  28  chr28_29650935     AAsi    T    A        0      0        2 
  28  chr28_29650935     AKia    T    A        0      0        2 
  28  chr28_29650935     AOna    T    A        0      0        2 
  28  chr28_29650935     ASom    T    A        0      0        2 
  28  chr28_29650935     HCab    T    A        1      2        2 
  28  chr28_29650935     HPrz    T    A      0.5      1        2 
  28  chr28_29650935     ZBoe    T    A        0      0        2 
  28  chr28_29650935     ZGre    T    A        0      0        2 
  28  chr28_29650935     ZHar    T    A        0      0        2 
  28  chr28_29650935   Sample    T    A        0      0        2 
  28  chr28_29659859     AAsi    C    G        0      0        2 
  28  chr28_29659859     AKia    C    G        0      0        2 
  28  chr28_29659859     AOna    C    G        0      0        2 
  28  chr28_29659859     ASom    C    G        0      0        2 
  28  chr28_29659859     HCab    C    G        1      2        2 
  28  chr28_29659859     HPrz    C    G        0      0        2 
  28  chr28_29659859     ZBoe    C    G        0      0        2 
  28  chr28_29659859     ZGre    C    G        0      0        2 
  28  chr28_29659859     ZHar    C    G        0      0        2 
  28  chr28_29659859   Sample    C    G        0      0        2 
  28  chr28_29677049     AAsi    T    G        0      0        2 
  28  chr28_29677049     AKia    T    G        0      0        2 
  28  chr28_29677049     AOna    T    G        0      0        2 
  28  chr28_29677049     ASom    T    G        0      0        2 
  28  chr28_29677049     HCab    T    G        0      0        2 
  28  chr28_29677049     HPrz    T    G      0.5      1        2 
  28  chr28_29677049     ZBoe    T    G        0      0        2 
  28  chr28_29677049     ZGre    T    G        0      0        2 
  28  chr28_29677049     ZHar    T    G        0      0        2 
  28  chr28_29677049   Sample    T    G        0      0        2 
  28  chr28_29681327     AAsi    G    C        0      0        2 
  28  chr28_29681327     AKia    G    C        0      0        2 
  28  chr28_29681327     AOna    G    C        0      0        2 
  28  chr28_29681327     ASom    G    C        0      0        2 
  28  chr28_29681327     HCab    G    C        1      2        2 
  28  chr28_29681327     HPrz    G    C        1      2        2 
  28  chr28_29681327     ZBoe    G    C        0      0        2 
  28  chr28_29681327     ZGre    G    C        0      0        2 
  28  chr28_29681327     ZHar    G    C        0      0        2 
  28  chr28_29681327   Sample    G    C        0      0        2 
  28  chr28_29694639     AAsi    C    G        0      0        2 
  28  chr28_29694639     AKia    C    G        0      0        2 
  28  chr28_29694639     AOna    C    G        0      0        2 
  28  chr28_29694639     ASom    C    G        0      0        2 
  28  chr28_29694639     HCab    C    G      0.5      1        2 
  28  chr28_29694639     HPrz    C    G        0      0        2 
  28  chr28_29694639     ZBoe    C    G        0      0        2 
  28  chr28_29694639     ZGre    C    G        0      0        2 
  28  chr28_29694639     ZHar    C    G        0      0        2 
  28  chr28_29694639   Sample    C    G        0      0        2 
  28  chr28_29709412     AAsi    C    G        0      0        2 
  28  chr28_29709412     AKia    C    G        0      0        2 
  28  chr28_29709412     AOna    C    G        0      0        2 
  28  chr28_29709412     ASom    C    G        0      0        2 
  28  chr28_29709412     HCab    C    G        0      0        2 
  28  chr28_29709412     HPrz    C    G        0      0        2 
  28  chr28_29709412     ZBoe    C    G        1      2        2 
  28  chr28_29709412     ZGre    C    G        0      0        2 
  28  chr28_29709412     ZHar    C    G        0      0        2 
  28  chr28_29709412   Sample    C    G        0      0        2 
  28  chr28_29711015     AAsi    A    T        0      0        2 
  28  chr28_29711015     AKia    A    T        0      0        2 
  28  chr28_29711015     AOna    A    T        1      2        2 
  28  chr28_29711015     ASom    A    T        0      0        2 
  28  chr28_29711015     HCab    A    T        0      0        2 
  28  chr28_29711015     HPrz    A    T        0      0        2 
  28  chr28_29711015     ZBoe    A    T        0      0        2 
  28  chr28_29711015     ZGre    A    T        0      0        2 
  28  chr28_29711015     ZHar    A    T        0      0        2 
  28  chr28_29711015   Sample    A    T        0      0        2 
  28  chr28_29721882     AAsi    G    T        0      0        2 
  28  chr28_29721882     AKia    G    T        0      0        2 
  28  chr28_29721882     AOna    G    T        0      0        2 
  28  chr28_29721882     ASom    G    T        0      0        2 
  28  chr28_29721882     HCab    G    T        1      2        2 
  28  chr28_29721882     HPrz    G    T        1      2        2 
  28  chr28_29721882     ZBoe    G    T        0      0        2 
  28  chr28_29721882     ZGre    G    T        0      0        2 
  28  chr28_29721882     ZHar    G    T        0      0        2 
  28  chr28_29721882   Sample    G    T        0      0        2 
  28  chr28_29740682     AAsi    T    G        0      0        2 
  28  chr28_29740682     AKia    T    G        0      0        2 
  28  chr28_29740682     AOna    T    G        0      0        2 
  28  chr28_29740682     ASom    T    G        0      0        2 
  28  chr28_29740682     HCab    T    G        0      0        2 
  28  chr28_29740682     HPrz    T    G      0.5      1        2 
  28  chr28_29740682     ZBoe    T    G        0      0        2 
  28  chr28_29740682     ZGre    T    G        0      0        2 
  28  chr28_29740682     ZHar    T    G        0      0        2 
  28  chr28_29740682   Sample    T    G        0      0        2 
  28  chr28_29761575     AAsi    C    A        0      0        2 
  28  chr28_29761575     AKia    C    A        1      2        2 
  28  chr28_29761575     AOna    C    A        0      0        2 
  28  chr28_29761575     ASom    C    A        0      0        2 
  28  chr28_29761575     HCab    C    A        0      0        2 
  28  chr28_29761575     HPrz    C    A        0      0        2 
  28  chr28_29761575     ZBoe    C    A        0      0        2 
  28  chr28_29761575     ZGre    C    A        0      0        2 
  28  chr28_29761575     ZHar    C    A        0      0        2 
  28  chr28_29761575   Sample    C    A        0      0        2 
  28  chr28_29768056     AAsi    T    A        0      0        2 
  28  chr28_29768056     AKia    T    A        0      0        2 
  28  chr28_29768056     AOna    T    A        0      0        2 
  28  chr28_29768056     ASom    T    A        0      0        2 
  28  chr28_29768056     HCab    T    A        0      0        2 
  28  chr28_29768056     HPrz    T    A        0      0        2 
  28  chr28_29768056     ZBoe    T    A        0      0        2 
  28  chr28_29768056     ZGre    T    A        1      2        2 
  28  chr28_29768056     ZHar    T    A        0      0        2 
  28  chr28_29768056   Sample    T    A        0      0        2 
  28  chr28_29774898     AAsi    T    A        0      0        2 
  28  chr28_29774898     AKia    T    A        0      0        2 
  28  chr28_29774898     AOna    T    A        0      0        2 
  28  chr28_29774898     ASom    T    A        0      0        2 
  28  chr28_29774898     HCab    T    A        0      0        2 
  28  chr28_29774898     HPrz    T    A      0.5      1        2 
  28  chr28_29774898     ZBoe    T    A        0      0        2 
  28  chr28_29774898     ZGre    T    A        0      0        2 
  28  chr28_29774898     ZHar    T    A        0      0        2 
  28  chr28_29774898   Sample    T    A        0      0        2 
  28  chr28_29829987     AAsi    C    G      0.5      1        2 
  28  chr28_29829987     AKia    C    G        0      0        2 
  28  chr28_29829987     AOna    C    G        0      0        2 
  28  chr28_29829987     ASom    C    G      0.5      1        2 
  28  chr28_29829987     HCab    C    G        1      2        2 
  28  chr28_29829987     HPrz    C    G        1      2        2 
  28  chr28_29829987     ZBoe    C    G        0      0        2 
  28  chr28_29829987     ZGre    C    G        0      0        2 
  28  chr28_29829987     ZHar    C    G        0      0        2 
  28  chr28_29829987   Sample    C    G        1      2        2 
  28  chr28_29831487     AAsi    A    C        0      0        2 
  28  chr28_29831487     AKia    A    C        0      0        2 
  28  chr28_29831487     AOna    A    C        0      0        2 
  28  chr28_29831487     ASom    A    C        0      0        2 
  28  chr28_29831487     HCab    A    C        1      2        2 
  28  chr28_29831487     HPrz    A    C        1      2        2 
  28  chr28_29831487     ZBoe    A    C        0      0        2 
  28  chr28_29831487     ZGre    A    C        0      0        2 
  28  chr28_29831487     ZHar    A    C        0      0        2 
  28  chr28_29831487   Sample    A    C        0      0        2 
  28  chr28_29850510     AAsi    A    T        0      0        2 
  28  chr28_29850510     AKia    A    T        0      0        2 
  28  chr28_29850510     AOna    A    T        0      0        2 
  28  chr28_29850510     ASom    A    T        0      0        2 
  28  chr28_29850510     HCab    A    T        1      2        2 
  28  chr28_29850510     HPrz    A    T        1      2        2 
  28  chr28_29850510     ZBoe    A    T        0      0        2 
  28  chr28_29850510     ZGre    A    T        0      0        2 
  28  chr28_29850510     ZHar    A    T        0      0        2 
  28  chr28_29850510   Sample    A    T        0      0        2 
  28  chr28_29853687     AAsi    T    G        0      0        2 
  28  chr28_29853687     AKia    T    G        0      0        2 
  28  chr28_29853687     AOna    T    G        0      0        2 
  28  chr28_29853687     ASom    T    G        0      0        2 
  28  chr28_29853687     HCab    T    G        0      0        2 
  28  chr28_29853687     HPrz    T    G      0.5      1        2 
  28  chr28_29853687     ZBoe    T    G        0      0        2 
  28  chr28_29853687     ZGre    T    G        0      0        2 
  28  chr28_29853687     ZHar    T    G        0      0        2 
  28  chr28_29853687   Sample    T    G        0      0        2 
  28  chr28_29856419     AAsi    G    C        1      2        2 
  28  chr28_29856419     AKia    G    C        0      0        2 
  28  chr28_29856419     AOna    G    C        0      0        2 
  28  chr28_29856419     ASom    G    C        1      2        2 
  28  chr28_29856419     HCab    G    C        0      0        2 
  28  chr28_29856419     HPrz    G    C        0      0        2 
  28  chr28_29856419     ZBoe    G    C        0      0        2 
  28  chr28_29856419     ZGre    G    C        0      0        2 
  28  chr28_29856419     ZHar    G    C        0      0        2 
  28  chr28_29856419   Sample    G    C        1      2        2 
  28  chr28_29868153     AAsi    A    T        0      0        2 
  28  chr28_29868153     AKia    A    T        0      0        2 
  28  chr28_29868153     AOna    A    T        0      0        2 
  28  chr28_29868153     ASom    A    T        0      0        2 
  28  chr28_29868153     HCab    A    T      0.5      1        2 
  28  chr28_29868153     HPrz    A    T      0.5      1        2 
  28  chr28_29868153     ZBoe    A    T        0      0        2 
  28  chr28_29868153     ZGre    A    T        0      0        2 
  28  chr28_29868153     ZHar    A    T        0      0        2 
  28  chr28_29868153   Sample    A    T        0      0        2 
  28  chr28_29882244     AAsi    C    A        0      0        2 
  28  chr28_29882244     AKia    C    A        0      0        2 
  28  chr28_29882244     AOna    C    A        0      0        2 
  28  chr28_29882244     ASom    C    A        0      0        2 
  28  chr28_29882244     HCab    C    A        0      0        2 
  28  chr28_29882244     HPrz    C    A        0      0        2 
  28  chr28_29882244     ZBoe    C    A        0      0        2 
  28  chr28_29882244     ZGre    C    A        1      2        2 
  28  chr28_29882244     ZHar    C    A        0      0        2 
  28  chr28_29882244   Sample    C    A        0      0        2 
  28  chr28_29883868     AAsi    G    T        0      0        2 
  28  chr28_29883868     AKia    G    T        0      0        2 
  28  chr28_29883868     AOna    G    T        0      0        2 
  28  chr28_29883868     ASom    G    T        0      0        2 
  28  chr28_29883868     HCab    G    T        0      0        2 
  28  chr28_29883868     HPrz    G    T        0      0        2 
  28  chr28_29883868     ZBoe    G    T        1      2        2 
  28  chr28_29883868     ZGre    G    T        0      0        2 
  28  chr28_29883868     ZHar    G    T        0      0        2 
  28  chr28_29883868   Sample    G    T        0      0        2 
  28  chr28_29895074     AAsi    T    G        0      0        2 
  28  chr28_29895074     AKia    T    G        0      0        2 
  28  chr28_29895074     AOna    T    G        0      0        2 
  28  chr28_29895074     ASom    T    G        0      0        2 
  28  chr28_29895074     HCab    T    G        1      2        2 
  28  chr28_29895074     HPrz    T    G        1      2        2 
  28  chr28_29895074     ZBoe    T    G        0      0        2 
  28  chr28_29895074     ZGre    T    G        0      0        2 
  28  chr28_29895074     ZHar    T    G        0      0        2 
  28  chr28_29895074   Sample    T    G        0      0        2 
  28  chr28_29918167     AAsi    C    A        0      0        2 
  28  chr28_29918167     AKia    C    A        0      0        2 
  28  chr28_29918167     AOna    C    A        0      0        2 
  28  chr28_29918167     ASom    C    A        0      0        2 
  28  chr28_29918167     HCab    C    A        0      0        2 
  28  chr28_29918167     HPrz    C    A        0      0        2 
  28  chr28_29918167     ZBoe    C    A        0      0        2 
  28  chr28_29918167     ZGre    C    A        1      2        2 
  28  chr28_29918167     ZHar    C    A        0      0        2 
  28  chr28_29918167   Sample    C    A        0      0        2 
  28  chr28_29977232     AAsi    T    G        0      0        2 
  28  chr28_29977232     AKia    T    G      0.5      1        2 
  28  chr28_29977232     AOna    T    G        1      2        2 
  28  chr28_29977232     ASom    T    G        0      0        2 
  28  chr28_29977232     HCab    T    G        0      0        2 
  28  chr28_29977232     HPrz    T    G        0      0        2 
  28  chr28_29977232     ZBoe    T    G        0      0        2 
  28  chr28_29977232     ZGre    T    G        1      2        2 
  28  chr28_29977232     ZHar    T    G        0      0        2 
  28  chr28_29977232   Sample    T    G        0      0        2 
  28  chr28_30020612     AAsi    C    G        0      0        2 
  28  chr28_30020612     AKia    C    G        0      0        2 
  28  chr28_30020612     AOna    C    G        0      0        2 
  28  chr28_30020612     ASom    C    G        0      0        2 
  28  chr28_30020612     HCab    C    G        1      2        2 
  28  chr28_30020612     HPrz    C    G        1      2        2 
  28  chr28_30020612     ZBoe    C    G        0      0        2 
  28  chr28_30020612     ZGre    C    G        0      0        2 
  28  chr28_30020612     ZHar    C    G        0      0        2 
  28  chr28_30020612   Sample    C    G        0      0        2 
  28  chr28_30032480     AAsi    C    A        0      0        2 
  28  chr28_30032480     AKia    C    A        0      0        2 
  28  chr28_30032480     AOna    C    A        0      0        2 
  28  chr28_30032480     ASom    C    A        0      0        2 
  28  chr28_30032480     HCab    C    A        1      2        2 
  28  chr28_30032480     HPrz    C    A        1      2        2 
  28  chr28_30032480     ZBoe    C    A        0      0        2 
  28  chr28_30032480     ZGre    C    A        0      0        2 
  28  chr28_30032480     ZHar    C    A        0      0        2 
  28  chr28_30032480   Sample    C    A        0      0        2 
  28  chr28_30086418     AAsi    C    G        0      0        2 
  28  chr28_30086418     AKia    C    G        0      0        2 
  28  chr28_30086418     AOna    C    G        0      0        2 
  28  chr28_30086418     ASom    C    G        0      0        2 
  28  chr28_30086418     HCab    C    G        0      0        2 
  28  chr28_30086418     HPrz    C    G        0      0        2 
  28  chr28_30086418     ZBoe    C    G      0.5      1        2 
  28  chr28_30086418     ZGre    C    G        0      0        2 
  28  chr28_30086418     ZHar    C    G        0      0        2 
  28  chr28_30086418   Sample    C    G        0      0        2 
  28  chr28_30092090     AAsi    G    T        0      0        2 
  28  chr28_30092090     AKia    G    T        0      0        2 
  28  chr28_30092090     AOna    G    T        0      0        2 
  28  chr28_30092090     ASom    G    T        0      0        2 
  28  chr28_30092090     HCab    G    T        1      2        2 
  28  chr28_30092090     HPrz    G    T        1      2        2 
  28  chr28_30092090     ZBoe    G    T        0      0        2 
  28  chr28_30092090     ZGre    G    T        0      0        2 
  28  chr28_30092090     ZHar    G    T        0      0        2 
  28  chr28_30092090   Sample    G    T        0      0        2 
  28  chr28_30097144     AAsi    G    C        0      0        2 
  28  chr28_30097144     AKia    G    C        0      0        2 
  28  chr28_30097144     AOna    G    C        0      0        2 
  28  chr28_30097144     ASom    G    C        0      0        2 
  28  chr28_30097144     HCab    G    C        1      2        2 
  28  chr28_30097144     HPrz    G    C        1      2        2 
  28  chr28_30097144     ZBoe    G    C        0      0        2 
  28  chr28_30097144     ZGre    G    C        0      0        2 
  28  chr28_30097144     ZHar    G    C        0      0        2 
  28  chr28_30097144   Sample    G    C        0      0        2 
  28  chr28_30105035     AAsi    G    C        0      0        2 
  28  chr28_30105035     AKia    G    C        0      0        2 
  28  chr28_30105035     AOna    G    C        0      0        2 
  28  chr28_30105035     ASom    G    C        0      0        2 
  28  chr28_30105035     HCab    G    C        1      2        2 
  28  chr28_30105035     HPrz    G    C        1      2        2 
  28  chr28_30105035     ZBoe    G    C        0      0        2 
  28  chr28_30105035     ZGre    G    C        0      0        2 
  28  chr28_30105035     ZHar    G    C        0      0        2 
  28  chr28_30105035   Sample    G    C        0      0        2 
  28  chr28_30107131     AAsi    G    T        0      0        2 
  28  chr28_30107131     AKia    G    T        0      0        2 
  28  chr28_30107131     AOna    G    T        0      0        2 
  28  chr28_30107131     ASom    G    T        0      0        2 
  28  chr28_30107131     HCab    G    T        0      0        2 
  28  chr28_30107131     HPrz    G    T        0      0        2 
  28  chr28_30107131     ZBoe    G    T      0.5      1        2 
  28  chr28_30107131     ZGre    G    T        0      0        2 
  28  chr28_30107131     ZHar    G    T        0      0        2 
  28  chr28_30107131   Sample    G    T        0      0        2 
  28  chr28_30130443     AAsi    G    T        0      0        2 
  28  chr28_30130443     AKia    G    T        0      0        2 
  28  chr28_30130443     AOna    G    T        0      0        2 
  28  chr28_30130443     ASom    G    T        0      0        2 
  28  chr28_30130443     HCab    G    T        1      2        2 
  28  chr28_30130443     HPrz    G    T        1      2        2 
  28  chr28_30130443     ZBoe    G    T        0      0        2 
  28  chr28_30130443     ZGre    G    T        0      0        2 
  28  chr28_30130443     ZHar    G    T        0      0        2 
  28  chr28_30130443   Sample    G    T        0      0        2 
  28  chr28_30148593     AAsi    A    C        0      0        2 
  28  chr28_30148593     AKia    A    C        0      0        2 
  28  chr28_30148593     AOna    A    C        0      0        2 
  28  chr28_30148593     ASom    A    C        0      0        2 
  28  chr28_30148593     HCab    A    C        1      2        2 
  28  chr28_30148593     HPrz    A    C        1      2        2 
  28  chr28_30148593     ZBoe    A    C        0      0        2 
  28  chr28_30148593     ZGre    A    C        0      0        2 
  28  chr28_30148593     ZHar    A    C        0      0        2 
  28  chr28_30148593   Sample    A    C        0      0        2 
  28  chr28_30151065     AAsi    C    G        0      0        2 
  28  chr28_30151065     AKia    C    G        0      0        2 
  28  chr28_30151065     AOna    C    G        1      2        2 
  28  chr28_30151065     ASom    C    G        0      0        2 
  28  chr28_30151065     HCab    C    G        1      2        2 
  28  chr28_30151065     HPrz    C    G        1      2        2 
  28  chr28_30151065     ZBoe    C    G        0      0        2 
  28  chr28_30151065     ZGre    C    G        1      2        2 
  28  chr28_30151065     ZHar    C    G      0.5      1        2 
  28  chr28_30151065   Sample    C    G        0      0        2 
  28  chr28_30157167     AAsi    G    T        0      0        2 
  28  chr28_30157167     AKia    G    T        0      0        2 
  28  chr28_30157167     AOna    G    T        1      2        2 
  28  chr28_30157167     ASom    G    T        0      0        2 
  28  chr28_30157167     HCab    G    T        0      0        2 
  28  chr28_30157167     HPrz    G    T        0      0        2 
  28  chr28_30157167     ZBoe    G    T        0      0        2 
  28  chr28_30157167     ZGre    G    T        0      0        2 
  28  chr28_30157167     ZHar    G    T        0      0        2 
  28  chr28_30157167   Sample    G    T        0      0        2 
  28  chr28_30170027     AAsi    A    T        0      0        2 
  28  chr28_30170027     AKia    A    T        0      0        2 
  28  chr28_30170027     AOna    A    T        0      0        2 
  28  chr28_30170027     ASom    A    T        0      0        2 
  28  chr28_30170027     HCab    A    T        1      2        2 
  28  chr28_30170027     HPrz    A    T        1      2        2 
  28  chr28_30170027     ZBoe    A    T        0      0        2 
  28  chr28_30170027     ZGre    A    T        0      0        2 
  28  chr28_30170027     ZHar    A    T        0      0        2 
  28  chr28_30170027   Sample    A    T        0      0        2 
  28  chr28_30184768     AAsi    T    A        0      0        2 
  28  chr28_30184768     AKia    T    A        0      0        2 
  28  chr28_30184768     AOna    T    A        0      0        2 
  28  chr28_30184768     ASom    T    A        0      0        2 
  28  chr28_30184768     HCab    T    A        0      0        2 
  28  chr28_30184768     HPrz    T    A      0.5      1        2 
  28  chr28_30184768     ZBoe    T    A        0      0        2 
  28  chr28_30184768     ZGre    T    A        0      0        2 
  28  chr28_30184768     ZHar    T    A        0      0        2 
  28  chr28_30184768   Sample    T    A        0      0        2 
  28  chr28_30190939     AAsi    C    G        0      0        2 
  28  chr28_30190939     AKia    C    G        0      0        2 
  28  chr28_30190939     AOna    C    G        0      0        2 
  28  chr28_30190939     ASom    C    G        0      0        2 
  28  chr28_30190939     HCab    C    G        0      0        2 
  28  chr28_30190939     HPrz    C    G        0      0        2 
  28  chr28_30190939     ZBoe    C    G        0      0        2 
  28  chr28_30190939     ZGre    C    G        1      2        2 
  28  chr28_30190939     ZHar    C    G        0      0        2 
  28  chr28_30190939   Sample    C    G        0      0        2 
  28  chr28_30191184     AAsi    A    T        0      0        2 
  28  chr28_30191184     AKia    A    T        0      0        2 
  28  chr28_30191184     AOna    A    T        0      0        2 
  28  chr28_30191184     ASom    A    T        0      0        2 
  28  chr28_30191184     HCab    A    T        1      2        2 
  28  chr28_30191184     HPrz    A    T        1      2        2 
  28  chr28_30191184     ZBoe    A    T        0      0        2 
  28  chr28_30191184     ZGre    A    T        0      0        2 
  28  chr28_30191184     ZHar    A    T        0      0        2 
  28  chr28_30191184   Sample    A    T        0      0        2 
  28  chr28_30221635     AAsi    T    A        0      0        2 
  28  chr28_30221635     AKia    T    A        1      2        2 
  28  chr28_30221635     AOna    T    A        0      0        2 
  28  chr28_30221635     ASom    T    A        0      0        2 
  28  chr28_30221635     HCab    T    A        0      0        2 
  28  chr28_30221635     HPrz    T    A        0      0        2 
  28  chr28_30221635     ZBoe    T    A        0      0        2 
  28  chr28_30221635     ZGre    T    A        0      0        2 
  28  chr28_30221635     ZHar    T    A        0      0        2 
  28  chr28_30221635   Sample    T    A        0      0        2 
  28  chr28_30246046     AAsi    A    C        0      0        2 
  28  chr28_30246046     AKia    A    C        0      0        2 
  28  chr28_30246046     AOna    A    C        0      0        2 
  28  chr28_30246046     ASom    A    C        0      0        2 
  28  chr28_30246046     HCab    A    C        0      0        2 
  28  chr28_30246046     HPrz    A    C        0      0        2 
  28  chr28_30246046     ZBoe    A    C        0      0        2 
  28  chr28_30246046     ZGre    A    C        0      0        2 
  28  chr28_30246046     ZHar    A    C        1      2        2 
  28  chr28_30246046   Sample    A    C        0      0        2 
  28  chr28_30247634     AAsi    T    A        0      0        2 
  28  chr28_30247634     AKia    T    A        0      0        2 
  28  chr28_30247634     AOna    T    A        0      0        2 
  28  chr28_30247634     ASom    T    A        0      0        2 
  28  chr28_30247634     HCab    T    A        0      0        2 
  28  chr28_30247634     HPrz    T    A        0      0        2 
  28  chr28_30247634     ZBoe    T    A        0      0        2 
  28  chr28_30247634     ZGre    T    A        0      0        2 
  28  chr28_30247634     ZHar    T    A      0.5      1        2 
  28  chr28_30247634   Sample    T    A        0      0        2 
  28  chr28_30253244     AAsi    A    C        0      0        2 
  28  chr28_30253244     AKia    A    C      0.5      1        2 
  28  chr28_30253244     AOna    A    C        0      0        2 
  28  chr28_30253244     ASom    A    C        0      0        2 
  28  chr28_30253244     HCab    A    C        0      0        2 
  28  chr28_30253244     HPrz    A    C        0      0        2 
  28  chr28_30253244     ZBoe    A    C        0      0        2 
  28  chr28_30253244     ZGre    A    C        0      0        2 
  28  chr28_30253244     ZHar    A    C        0      0        2 
  28  chr28_30253244   Sample    A    C        0      0        2 
  28  chr28_30283474     AAsi    G    T        0      0        2 
  28  chr28_30283474     AKia    G    T        0      0        2 
  28  chr28_30283474     AOna    G    T        0      0        2 
  28  chr28_30283474     ASom    G    T        0      0        2 
  28  chr28_30283474     HCab    G    T        0      0        2 
  28  chr28_30283474     HPrz    G    T        0      0        2 
  28  chr28_30283474     ZBoe    G    T        0      0        2 
  28  chr28_30283474     ZGre    G    T        1      2        2 
  28  chr28_30283474     ZHar    G    T        0      0        2 
  28  chr28_30283474   Sample    G    T        0      0        2 
  28  chr28_30283897     AAsi    T    G        0      0        2 
  28  chr28_30283897     AKia    T    G        0      0        2 
  28  chr28_30283897     AOna    T    G        0      0        2 
  28  chr28_30283897     ASom    T    G        0      0        2 
  28  chr28_30283897     HCab    T    G        0      0        2 
  28  chr28_30283897     HPrz    T    G      0.5      1        2 
  28  chr28_30283897     ZBoe    T    G        0      0        2 
  28  chr28_30283897     ZGre    T    G        0      0        2 
  28  chr28_30283897     ZHar    T    G        0      0        2 
  28  chr28_30283897   Sample    T    G        0      0        2 
  28  chr28_30298789     AAsi    C    G        0      0        2 
  28  chr28_30298789     AKia    C    G        0      0        2 
  28  chr28_30298789     AOna    C    G        1      2        2 
  28  chr28_30298789     ASom    C    G        0      0        2 
  28  chr28_30298789     HCab    C    G        0      0        2 
  28  chr28_30298789     HPrz    C    G        0      0        2 
  28  chr28_30298789     ZBoe    C    G        0      0        2 
  28  chr28_30298789     ZGre    C    G        0      0        2 
  28  chr28_30298789     ZHar    C    G        0      0        2 
  28  chr28_30298789   Sample    C    G        0      0        2 
  28  chr28_30344251     AAsi    A    C        0      0        2 
  28  chr28_30344251     AKia    A    C        0      0        2 
  28  chr28_30344251     AOna    A    C        0      0        2 
  28  chr28_30344251     ASom    A    C        0      0        2 
  28  chr28_30344251     HCab    A    C        0      0        2 
  28  chr28_30344251     HPrz    A    C      0.5      1        2 
  28  chr28_30344251     ZBoe    A    C        0      0        2 
  28  chr28_30344251     ZGre    A    C        0      0        2 
  28  chr28_30344251     ZHar    A    C        0      0        2 
  28  chr28_30344251   Sample    A    C        0      0        2 
  28  chr28_30379085     AAsi    T    G        0      0        2 
  28  chr28_30379085     AKia    T    G        0      0        2 
  28  chr28_30379085     AOna    T    G        0      0        2 
  28  chr28_30379085     ASom    T    G        0      0        2 
  28  chr28_30379085     HCab    T    G        1      2        2 
  28  chr28_30379085     HPrz    T    G        1      2        2 
  28  chr28_30379085     ZBoe    T    G        0      0        2 
  28  chr28_30379085     ZGre    T    G        0      0        2 
  28  chr28_30379085     ZHar    T    G        0      0        2 
  28  chr28_30379085   Sample    T    G        0      0        2 
  28  chr28_30385765     AAsi    G    C        0      0        2 
  28  chr28_30385765     AKia    G    C        0      0        2 
  28  chr28_30385765     AOna    G    C        1      2        2 
  28  chr28_30385765     ASom    G    C        0      0        2 
  28  chr28_30385765     HCab    G    C        0      0        2 
  28  chr28_30385765     HPrz    G    C        0      0        2 
  28  chr28_30385765     ZBoe    G    C        0      0        2 
  28  chr28_30385765     ZGre    G    C        0      0        2 
  28  chr28_30385765     ZHar    G    C        0      0        2 
  28  chr28_30385765   Sample    G    C        0      0        2 
  28  chr28_30394695     AAsi    A    T        0      0        2 
  28  chr28_30394695     AKia    A    T        0      0        2 
  28  chr28_30394695     AOna    A    T        1      2        2 
  28  chr28_30394695     ASom    A    T        0      0        2 
  28  chr28_30394695     HCab    A    T        0      0        2 
  28  chr28_30394695     HPrz    A    T        0      0        2 
  28  chr28_30394695     ZBoe    A    T        0      0        2 
  28  chr28_30394695     ZGre    A    T        0      0        2 
  28  chr28_30394695     ZHar    A    T        0      0        2 
  28  chr28_30394695   Sample    A    T        0      0        2 
  28  chr28_30396048     AAsi    C    A        0      0        2 
  28  chr28_30396048     AKia    C    A        0      0        2 
  28  chr28_30396048     AOna    C    A        0      0        2 
  28  chr28_30396048     ASom    C    A        0      0        2 
  28  chr28_30396048     HCab    C    A        0      0        2 
  28  chr28_30396048     HPrz    C    A        0      0        2 
  28  chr28_30396048     ZBoe    C    A      0.5      1        2 
  28  chr28_30396048     ZGre    C    A        0      0        2 
  28  chr28_30396048     ZHar    C    A        0      0        2 
  28  chr28_30396048   Sample    C    A        0      0        2 
  28  chr28_30397318     AAsi    G    C        0      0        2 
  28  chr28_30397318     AKia    G    C        0      0        2 
  28  chr28_30397318     AOna    G    C        0      0        2 
  28  chr28_30397318     ASom    G    C        0      0        2 
  28  chr28_30397318     HCab    G    C        0      0        2 
  28  chr28_30397318     HPrz    G    C        0      0        2 
  28  chr28_30397318     ZBoe    G    C      0.5      1        2 
  28  chr28_30397318     ZGre    G    C        1      2        2 
  28  chr28_30397318     ZHar    G    C        1      2        2 
  28  chr28_30397318   Sample    G    C        0      0        2 
  28  chr28_30412495     AAsi    T    G        0      0        2 
  28  chr28_30412495     AKia    T    G        0      0        2 
  28  chr28_30412495     AOna    T    G        0      0        2 
  28  chr28_30412495     ASom    T    G        0      0        2 
  28  chr28_30412495     HCab    T    G        1      2        2 
  28  chr28_30412495     HPrz    T    G        1      2        2 
  28  chr28_30412495     ZBoe    T    G        0      0        2 
  28  chr28_30412495     ZGre    T    G        0      0        2 
  28  chr28_30412495     ZHar    T    G        0      0        2 
  28  chr28_30412495   Sample    T    G        0      0        2 
  28  chr28_30460774     AAsi    A    T        0      0        2 
  28  chr28_30460774     AKia    A    T        0      0        2 
  28  chr28_30460774     AOna    A    T        0      0        2 
  28  chr28_30460774     ASom    A    T        0      0        2 
  28  chr28_30460774     HCab    A    T        0      0        2 
  28  chr28_30460774     HPrz    A    T        0      0        2 
  28  chr28_30460774     ZBoe    A    T      0.5      1        2 
  28  chr28_30460774     ZGre    A    T        0      0        2 
  28  chr28_30460774     ZHar    A    T        0      0        2 
  28  chr28_30460774   Sample    A    T        0      0        2 
  28  chr28_30462002     AAsi    T    A        0      0        2 
  28  chr28_30462002     AKia    T    A        1      2        2 
  28  chr28_30462002     AOna    T    A        1      2        2 
  28  chr28_30462002     ASom    T    A        0      0        2 
  28  chr28_30462002     HCab    T    A        0      0        2 
  28  chr28_30462002     HPrz    T    A        0      0        2 
  28  chr28_30462002     ZBoe    T    A        1      2        2 
  28  chr28_30462002     ZGre    T    A        0      0        2 
  28  chr28_30462002     ZHar    T    A        1      2        2 
  28  chr28_30462002   Sample    T    A        0      0        2 
  28  chr28_30471212     AAsi    T    A        0      0        2 
  28  chr28_30471212     AKia    T    A        0      0        2 
  28  chr28_30471212     AOna    T    A        0      0        2 
  28  chr28_30471212     ASom    T    A        0      0        2 
  28  chr28_30471212     HCab    T    A        1      2        2 
  28  chr28_30471212     HPrz    T    A        1      2        2 
  28  chr28_30471212     ZBoe    T    A        0      0        2 
  28  chr28_30471212     ZGre    T    A        0      0        2 
  28  chr28_30471212     ZHar    T    A        0      0        2 
  28  chr28_30471212   Sample    T    A        0      0        2 
  28  chr28_30491090     AAsi    C    A        0      0        2 
  28  chr28_30491090     AKia    C    A        0      0        2 
  28  chr28_30491090     AOna    C    A        0      0        2 
  28  chr28_30491090     ASom    C    A        0      0        2 
  28  chr28_30491090     HCab    C    A        0      0        2 
  28  chr28_30491090     HPrz    C    A        0      0        2 
  28  chr28_30491090     ZBoe    C    A        1      2        2 
  28  chr28_30491090     ZGre    C    A        0      0        2 
  28  chr28_30491090     ZHar    C    A        0      0        2 
  28  chr28_30491090   Sample    C    A        0      0        2 
  28  chr28_30497354     AAsi    C    A        0      0        2 
  28  chr28_30497354     AKia    C    A        1      2        2 
  28  chr28_30497354     AOna    C    A        1      2        2 
  28  chr28_30497354     ASom    C    A        0      0        2 
  28  chr28_30497354     HCab    C    A        0      0        2 
  28  chr28_30497354     HPrz    C    A        0      0        2 
  28  chr28_30497354     ZBoe    C    A        0      0        2 
  28  chr28_30497354     ZGre    C    A        0      0        2 
  28  chr28_30497354     ZHar    C    A        0      0        2 
  28  chr28_30497354   Sample    C    A        0      0        2 
  28  chr28_30503271     AAsi    G    C        0      0        2 
  28  chr28_30503271     AKia    G    C        0      0        2 
  28  chr28_30503271     AOna    G    C        0      0        2 
  28  chr28_30503271     ASom    G    C        0      0        2 
  28  chr28_30503271     HCab    G    C        1      2        2 
  28  chr28_30503271     HPrz    G    C        1      2        2 
  28  chr28_30503271     ZBoe    G    C        0      0        2 
  28  chr28_30503271     ZGre    G    C        0      0        2 
  28  chr28_30503271     ZHar    G    C        0      0        2 
  28  chr28_30503271   Sample    G    C        0      0        2 
  28  chr28_30538815     AAsi    C    G        0      0        2 
  28  chr28_30538815     AKia    C    G        0      0        2 
  28  chr28_30538815     AOna    C    G        0      0        2 
  28  chr28_30538815     ASom    C    G        0      0        2 
  28  chr28_30538815     HCab    C    G      0.5      1        2 
  28  chr28_30538815     HPrz    C    G        0      0        2 
  28  chr28_30538815     ZBoe    C    G        0      0        2 
  28  chr28_30538815     ZGre    C    G        0      0        2 
  28  chr28_30538815     ZHar    C    G        0      0        2 
  28  chr28_30538815   Sample    C    G        0      0        2 
  28  chr28_30540592     AAsi    G    T        0      0        2 
  28  chr28_30540592     AKia    G    T        0      0        2 
  28  chr28_30540592     AOna    G    T        0      0        2 
  28  chr28_30540592     ASom    G    T        0      0        2 
  28  chr28_30540592     HCab    G    T      0.5      1        2 
  28  chr28_30540592     HPrz    G    T        0      0        2 
  28  chr28_30540592     ZBoe    G    T        0      0        2 
  28  chr28_30540592     ZGre    G    T        0      0        2 
  28  chr28_30540592     ZHar    G    T        0      0        2 
  28  chr28_30540592   Sample    G    T        0      0        2 
  28  chr28_30556330     AAsi    G    T        0      0        2 
  28  chr28_30556330     AKia    G    T        0      0        2 
  28  chr28_30556330     AOna    G    T        0      0        2 
  28  chr28_30556330     ASom    G    T        0      0        2 
  28  chr28_30556330     HCab    G    T        1      2        2 
  28  chr28_30556330     HPrz    G    T        1      2        2 
  28  chr28_30556330     ZBoe    G    T        0      0        2 
  28  chr28_30556330     ZGre    G    T        0      0        2 
  28  chr28_30556330     ZHar    G    T        0      0        2 
  28  chr28_30556330   Sample    G    T        0      0        2 
  28  chr28_30561239     AAsi    A    T        0      0        2 
  28  chr28_30561239     AKia    A    T        0      0        2 
  28  chr28_30561239     AOna    A    T        0      0        2 
  28  chr28_30561239     ASom    A    T        1      2        2 
  28  chr28_30561239     HCab    A    T        0      0        2 
  28  chr28_30561239     HPrz    A    T        0      0        2 
  28  chr28_30561239     ZBoe    A    T        0      0        2 
  28  chr28_30561239     ZGre    A    T        0      0        2 
  28  chr28_30561239     ZHar    A    T        0      0        2 
  28  chr28_30561239   Sample    A    T        0      0        2 
  28  chr28_30572762     AAsi    A    C        0      0        2 
  28  chr28_30572762     AKia    A    C        0      0        2 
  28  chr28_30572762     AOna    A    C        1      2        2 
  28  chr28_30572762     ASom    A    C        0      0        2 
  28  chr28_30572762     HCab    A    C        0      0        2 
  28  chr28_30572762     HPrz    A    C        0      0        2 
  28  chr28_30572762     ZBoe    A    C        0      0        2 
  28  chr28_30572762     ZGre    A    C        0      0        2 
  28  chr28_30572762     ZHar    A    C        0      0        2 
  28  chr28_30572762   Sample    A    C        0      0        2 
  28  chr28_30576225     AAsi    C    G        0      0        2 
  28  chr28_30576225     AKia    C    G        1      2        2 
  28  chr28_30576225     AOna    C    G        0      0        2 
  28  chr28_30576225     ASom    C    G        0      0        2 
  28  chr28_30576225     HCab    C    G        0      0        2 
  28  chr28_30576225     HPrz    C    G        0      0        2 
  28  chr28_30576225     ZBoe    C    G        0      0        2 
  28  chr28_30576225     ZGre    C    G        0      0        2 
  28  chr28_30576225     ZHar    C    G        0      0        2 
  28  chr28_30576225   Sample    C    G        0      0        2 
  28  chr28_30636003     AAsi    C    G        0      0        2 
  28  chr28_30636003     AKia    C    G      0.5      1        2 
  28  chr28_30636003     AOna    C    G        0      0        2 
  28  chr28_30636003     ASom    C    G        0      0        2 
  28  chr28_30636003     HCab    C    G        0      0        2 
  28  chr28_30636003     HPrz    C    G        0      0        2 
  28  chr28_30636003     ZBoe    C    G        0      0        2 
  28  chr28_30636003     ZGre    C    G        0      0        2 
  28  chr28_30636003     ZHar    C    G        0      0        2 
  28  chr28_30636003   Sample    C    G        0      0        2 
  28  chr28_30652240     AAsi    A    T        0      0        2 
  28  chr28_30652240     AKia    A    T        0      0        2 
  28  chr28_30652240     AOna    A    T        0      0        2 
  28  chr28_30652240     ASom    A    T        0      0        2 
  28  chr28_30652240     HCab    A    T      0.5      1        2 
  28  chr28_30652240     HPrz    A    T        0      0        2 
  28  chr28_30652240     ZBoe    A    T        0      0        2 
  28  chr28_30652240     ZGre    A    T        0      0        2 
  28  chr28_30652240     ZHar    A    T        0      0        2 
  28  chr28_30652240   Sample    A    T        0      0        2 
  28  chr28_30664323     AAsi    T    G        0      0        2 
  28  chr28_30664323     AKia    T    G        0      0        2 
  28  chr28_30664323     AOna    T    G        0      0        2 
  28  chr28_30664323     ASom    T    G        0      0        2 
  28  chr28_30664323     HCab    T    G        0      0        2 
  28  chr28_30664323     HPrz    T    G        0      0        2 
  28  chr28_30664323     ZBoe    T    G      0.5      1        2 
  28  chr28_30664323     ZGre    T    G        0      0        2 
  28  chr28_30664323     ZHar    T    G        0      0        2 
  28  chr28_30664323   Sample    T    G        0      0        2 
  28  chr28_30670097     AAsi    G    C        0      0        2 
  28  chr28_30670097     AKia    G    C        0      0        2 
  28  chr28_30670097     AOna    G    C        0      0        2 
  28  chr28_30670097     ASom    G    C        0      0        2 
  28  chr28_30670097     HCab    G    C        0      0        2 
  28  chr28_30670097     HPrz    G    C        0      0        2 
  28  chr28_30670097     ZBoe    G    C      0.5      1        2 
  28  chr28_30670097     ZGre    G    C        0      0        2 
  28  chr28_30670097     ZHar    G    C        0      0        2 
  28  chr28_30670097   Sample    G    C        0      0        2 
  28  chr28_30700693     AAsi    A    C        0      0        2 
  28  chr28_30700693     AKia    A    C        0      0        2 
  28  chr28_30700693     AOna    A    C        0      0        2 
  28  chr28_30700693     ASom    A    C        0      0        2 
  28  chr28_30700693     HCab    A    C        0      0        2 
  28  chr28_30700693     HPrz    A    C        0      0        2 
  28  chr28_30700693     ZBoe    A    C        0      0        2 
  28  chr28_30700693     ZGre    A    C        1      2        2 
  28  chr28_30700693     ZHar    A    C        0      0        2 
  28  chr28_30700693   Sample    A    C        0      0        2 
  28  chr28_30730366     AAsi    G    T        0      0        2 
  28  chr28_30730366     AKia    G    T        0      0        2 
  28  chr28_30730366     AOna    G    T        0      0        2 
  28  chr28_30730366     ASom    G    T        0      0        2 
  28  chr28_30730366     HCab    G    T        0      0        2 
  28  chr28_30730366     HPrz    G    T        0      0        2 
  28  chr28_30730366     ZBoe    G    T        0      0        2 
  28  chr28_30730366     ZGre    G    T        0      0        2 
  28  chr28_30730366     ZHar    G    T        1      2        2 
  28  chr28_30730366   Sample    G    T        0      0        2 
  28  chr28_30744959     AAsi    T    A        0      0        2 
  28  chr28_30744959     AKia    T    A        0      0        2 
  28  chr28_30744959     AOna    T    A        0      0        2 
  28  chr28_30744959     ASom    T    A        0      0        2 
  28  chr28_30744959     HCab    T    A        1      2        2 
  28  chr28_30744959     HPrz    T    A        1      2        2 
  28  chr28_30744959     ZBoe    T    A        0      0        2 
  28  chr28_30744959     ZGre    T    A        0      0        2 
  28  chr28_30744959     ZHar    T    A        0      0        2 
  28  chr28_30744959   Sample    T    A        0      0        2 
  28  chr28_30749058     AAsi    G    T        1      2        2 
  28  chr28_30749058     AKia    G    T        0      0        2 
  28  chr28_30749058     AOna    G    T        0      0        2 
  28  chr28_30749058     ASom    G    T        1      2        2 
  28  chr28_30749058     HCab    G    T        0      0        2 
  28  chr28_30749058     HPrz    G    T        0      0        2 
  28  chr28_30749058     ZBoe    G    T        0      0        2 
  28  chr28_30749058     ZGre    G    T        0      0        2 
  28  chr28_30749058     ZHar    G    T        0      0        2 
  28  chr28_30749058   Sample    G    T        1      2        2 
  28  chr28_30754860     AAsi    G    T        0      0        2 
  28  chr28_30754860     AKia    G    T        0      0        2 
  28  chr28_30754860     AOna    G    T        0      0        2 
  28  chr28_30754860     ASom    G    T        0      0        2 
  28  chr28_30754860     HCab    G    T        1      2        2 
  28  chr28_30754860     HPrz    G    T        1      2        2 
  28  chr28_30754860     ZBoe    G    T        0      0        2 
  28  chr28_30754860     ZGre    G    T        0      0        2 
  28  chr28_30754860     ZHar    G    T        0      0        2 
  28  chr28_30754860   Sample    G    T        0      0        2 
  28  chr28_30759536     AAsi    A    T        1      2        2 
  28  chr28_30759536     AKia    A    T        1      2        2 
  28  chr28_30759536     AOna    A    T        1      2        2 
  28  chr28_30759536     ASom    A    T        1      2        2 
  28  chr28_30759536     HCab    A    T        0      0        2 
  28  chr28_30759536     HPrz    A    T        0      0        2 
  28  chr28_30759536     ZBoe    A    T        0      0        2 
  28  chr28_30759536     ZGre    A    T        0      0        2 
  28  chr28_30759536     ZHar    A    T        0      0        2 
  28  chr28_30759536   Sample    A    T        1      2        2 
  28  chr28_30769526     AAsi    C    A        0      0        2 
  28  chr28_30769526     AKia    C    A        1      2        2 
  28  chr28_30769526     AOna    C    A        0      0        2 
  28  chr28_30769526     ASom    C    A        0      0        2 
  28  chr28_30769526     HCab    C    A        0      0        2 
  28  chr28_30769526     HPrz    C    A        0      0        2 
  28  chr28_30769526     ZBoe    C    A        0      0        2 
  28  chr28_30769526     ZGre    C    A        0      0        2 
  28  chr28_30769526     ZHar    C    A        0      0        2 
  28  chr28_30769526   Sample    C    A        0      0        2 
  28  chr28_30794294     AAsi    G    C        0      0        2 
  28  chr28_30794294     AKia    G    C        0      0        2 
  28  chr28_30794294     AOna    G    C        0      0        2 
  28  chr28_30794294     ASom    G    C        0      0        2 
  28  chr28_30794294     HCab    G    C        0      0        2 
  28  chr28_30794294     HPrz    G    C        0      0        2 
  28  chr28_30794294     ZBoe    G    C      0.5      1        2 
  28  chr28_30794294     ZGre    G    C        0      0        2 
  28  chr28_30794294     ZHar    G    C        0      0        2 
  28  chr28_30794294   Sample    G    C        0      0        2 
  28  chr28_30804393     AAsi    G    T        0      0        2 
  28  chr28_30804393     AKia    G    T        0      0        2 
  28  chr28_30804393     AOna    G    T        0      0        2 
  28  chr28_30804393     ASom    G    T        0      0        2 
  28  chr28_30804393     HCab    G    T        0      0        2 
  28  chr28_30804393     HPrz    G    T        0      0        2 
  28  chr28_30804393     ZBoe    G    T        1      2        2 
  28  chr28_30804393     ZGre    G    T        0      0        2 
  28  chr28_30804393     ZHar    G    T        0      0        2 
  28  chr28_30804393   Sample    G    T        0      0        2 
  28  chr28_30823857     AAsi    C    A        0      0        2 
  28  chr28_30823857     AKia    C    A        0      0        2 
  28  chr28_30823857     AOna    C    A        0      0        2 
  28  chr28_30823857     ASom    C    A        0      0        2 
  28  chr28_30823857     HCab    C    A        0      0        2 
  28  chr28_30823857     HPrz    C    A        0      0        2 
  28  chr28_30823857     ZBoe    C    A        0      0        2 
  28  chr28_30823857     ZGre    C    A        0      0        2 
  28  chr28_30823857     ZHar    C    A      0.5      1        2 
  28  chr28_30823857   Sample    C    A        0      0        2 
  28  chr28_30824193     AAsi    C    G        0      0        2 
  28  chr28_30824193     AKia    C    G        1      2        2 
  28  chr28_30824193     AOna    C    G        0      0        2 
  28  chr28_30824193     ASom    C    G        0      0        2 
  28  chr28_30824193     HCab    C    G        0      0        2 
  28  chr28_30824193     HPrz    C    G        0      0        2 
  28  chr28_30824193     ZBoe    C    G        0      0        2 
  28  chr28_30824193     ZGre    C    G        0      0        2 
  28  chr28_30824193     ZHar    C    G        0      0        2 
  28  chr28_30824193   Sample    C    G        0      0        2 
  28  chr28_30838125     AAsi    C    A        0      0        2 
  28  chr28_30838125     AKia    C    A        1      2        2 
  28  chr28_30838125     AOna    C    A        1      2        2 
  28  chr28_30838125     ASom    C    A        0      0        2 
  28  chr28_30838125     HCab    C    A        0      0        2 
  28  chr28_30838125     HPrz    C    A        0      0        2 
  28  chr28_30838125     ZBoe    C    A        0      0        2 
  28  chr28_30838125     ZGre    C    A        0      0        2 
  28  chr28_30838125     ZHar    C    A        0      0        2 
  28  chr28_30838125   Sample    C    A        0      0        2 
  28  chr28_30889373     AAsi    C    G      0.5      1        2 
  28  chr28_30889373     AKia    C    G      0.5      1        2 
  28  chr28_30889373     AOna    C    G        0      0        2 
  28  chr28_30889373     ASom    C    G        0      0        2 
  28  chr28_30889373     HCab    C    G        0      0        2 
  28  chr28_30889373     HPrz    C    G        0      0        2 
  28  chr28_30889373     ZBoe    C    G        0      0        2 
  28  chr28_30889373     ZGre    C    G        0      0        2 
  28  chr28_30889373     ZHar    C    G        0      0        2 
  28  chr28_30889373   Sample    C    G        0      0        2 
  28  chr28_30889551     AAsi    G    C        0      0        2 
  28  chr28_30889551     AKia    G    C        0      0        2 
  28  chr28_30889551     AOna    G    C        0      0        2 
  28  chr28_30889551     ASom    G    C        0      0        2 
  28  chr28_30889551     HCab    G    C        1      2        2 
  28  chr28_30889551     HPrz    G    C        1      2        2 
  28  chr28_30889551     ZBoe    G    C        0      0        2 
  28  chr28_30889551     ZGre    G    C        0      0        2 
  28  chr28_30889551     ZHar    G    C        0      0        2 
  28  chr28_30889551   Sample    G    C        0      0        2 
  28  chr28_30890275     AAsi    C    A        0      0        2 
  28  chr28_30890275     AKia    C    A      0.5      1        2 
  28  chr28_30890275     AOna    C    A        0      0        2 
  28  chr28_30890275     ASom    C    A        0      0        2 
  28  chr28_30890275     HCab    C    A        0      0        2 
  28  chr28_30890275     HPrz    C    A        0      0        2 
  28  chr28_30890275     ZBoe    C    A        0      0        2 
  28  chr28_30890275     ZGre    C    A        0      0        2 
  28  chr28_30890275     ZHar    C    A        0      0        2 
  28  chr28_30890275   Sample    C    A        0      0        2 
  28  chr28_30894153     AAsi    T    G      0.5      1        2 
  28  chr28_30894153     AKia    T    G        0      0        2 
  28  chr28_30894153     AOna    T    G        0      0        2 
  28  chr28_30894153     ASom    T    G        0      0        2 
  28  chr28_30894153     HCab    T    G        0      0        2 
  28  chr28_30894153     HPrz    T    G        0      0        2 
  28  chr28_30894153     ZBoe    T    G        0      0        2 
  28  chr28_30894153     ZGre    T    G        0      0        2 
  28  chr28_30894153     ZHar    T    G        0      0        2 
  28  chr28_30894153   Sample    T    G        1      2        2 
  28  chr28_30894482     AAsi    C    G        0      0        2 
  28  chr28_30894482     AKia    C    G        0      0        2 
  28  chr28_30894482     AOna    C    G        0      0        2 
  28  chr28_30894482     ASom    C    G        0      0        2 
  28  chr28_30894482     HCab    C    G        0      0        2 
  28  chr28_30894482     HPrz    C    G        0      0        2 
  28  chr28_30894482     ZBoe    C    G        1      2        2 
  28  chr28_30894482     ZGre    C    G        0      0        2 
  28  chr28_30894482     ZHar    C    G        0      0        2 
  28  chr28_30894482   Sample    C    G        0      0        2 
  28  chr28_30909426     AAsi    C    G        0      0        2 
  28  chr28_30909426     AKia    C    G        0      0        2 
  28  chr28_30909426     AOna    C    G        0      0        2 
  28  chr28_30909426     ASom    C    G        0      0        2 
  28  chr28_30909426     HCab    C    G        1      2        2 
  28  chr28_30909426     HPrz    C    G        1      2        2 
  28  chr28_30909426     ZBoe    C    G        0      0        2 
  28  chr28_30909426     ZGre    C    G        0      0        2 
  28  chr28_30909426     ZHar    C    G        0      0        2 
  28  chr28_30909426   Sample    C    G        0      0        2 
  28  chr28_30910410     AAsi    C    A        0      0        2 
  28  chr28_30910410     AKia    C    A        0      0        2 
  28  chr28_30910410     AOna    C    A        0      0        2 
  28  chr28_30910410     ASom    C    A        0      0        2 
  28  chr28_30910410     HCab    C    A      0.5      1        2 
  28  chr28_30910410     HPrz    C    A      0.5      1        2 
  28  chr28_30910410     ZBoe    C    A        0      0        2 
  28  chr28_30910410     ZGre    C    A        0      0        2 
  28  chr28_30910410     ZHar    C    A        0      0        2 
  28  chr28_30910410   Sample    C    A        0      0        2 
  28  chr28_30911381     AAsi    G    C        1      2        2 
  28  chr28_30911381     AKia    G    C        0      0        2 
  28  chr28_30911381     AOna    G    C        0      0        2 
  28  chr28_30911381     ASom    G    C        1      2        2 
  28  chr28_30911381     HCab    G    C        0      0        2 
  28  chr28_30911381     HPrz    G    C        0      0        2 
  28  chr28_30911381     ZBoe    G    C        1      2        2 
  28  chr28_30911381     ZGre    G    C        0      0        2 
  28  chr28_30911381     ZHar    G    C        1      2        2 
  28  chr28_30911381   Sample    G    C        1      2        2 
  28  chr28_30936049     AAsi    G    C        0      0        2 
  28  chr28_30936049     AKia    G    C        0      0        2 
  28  chr28_30936049     AOna    G    C        0      0        2 
  28  chr28_30936049     ASom    G    C        0      0        2 
  28  chr28_30936049     HCab    G    C      0.5      1        2 
  28  chr28_30936049     HPrz    G    C      0.5      1        2 
  28  chr28_30936049     ZBoe    G    C        0      0        2 
  28  chr28_30936049     ZGre    G    C        0      0        2 
  28  chr28_30936049     ZHar    G    C        0      0        2 
  28  chr28_30936049   Sample    G    C        0      0        2 
  28  chr28_30961843     AAsi    T    G        0      0        2 
  28  chr28_30961843     AKia    T    G        0      0        2 
  28  chr28_30961843     AOna    T    G        0      0        2 
  28  chr28_30961843     ASom    T    G        0      0        2 
  28  chr28_30961843     HCab    T    G        0      0        2 
  28  chr28_30961843     HPrz    T    G        0      0        2 
  28  chr28_30961843     ZBoe    T    G        0      0        2 
  28  chr28_30961843     ZGre    T    G        0      0        2 
  28  chr28_30961843     ZHar    T    G        1      2        2 
  28  chr28_30961843   Sample    T    G        0      0        2 
  28  chr28_30984977     AAsi    G    T        0      0        2 
  28  chr28_30984977     AKia    G    T        0      0        2 
  28  chr28_30984977     AOna    G    T        0      0        2 
  28  chr28_30984977     ASom    G    T        0      0        2 
  28  chr28_30984977     HCab    G    T        1      2        2 
  28  chr28_30984977     HPrz    G    T        1      2        2 
  28  chr28_30984977     ZBoe    G    T        0      0        2 
  28  chr28_30984977     ZGre    G    T        0      0        2 
  28  chr28_30984977     ZHar    G    T        0      0        2 
  28  chr28_30984977   Sample    G    T        0      0        2 
  28  chr28_31000028     AAsi    T    G        0      0        2 
  28  chr28_31000028     AKia    T    G        0      0        2 
  28  chr28_31000028     AOna    T    G        0      0        2 
  28  chr28_31000028     ASom    T    G        0      0        2 
  28  chr28_31000028     HCab    T    G        0      0        2 
  28  chr28_31000028     HPrz    T    G        0      0        2 
  28  chr28_31000028     ZBoe    T    G        0      0        2 
  28  chr28_31000028     ZGre    T    G        1      2        2 
  28  chr28_31000028     ZHar    T    G        0      0        2 
  28  chr28_31000028   Sample    T    G        0      0        2 
  28  chr28_31005669     AAsi    C    A        0      0        2 
  28  chr28_31005669     AKia    C    A        0      0        2 
  28  chr28_31005669     AOna    C    A        0      0        2 
  28  chr28_31005669     ASom    C    A        0      0        2 
  28  chr28_31005669     HCab    C    A        1      2        2 
  28  chr28_31005669     HPrz    C    A        1      2        2 
  28  chr28_31005669     ZBoe    C    A        0      0        2 
  28  chr28_31005669     ZGre    C    A        0      0        2 
  28  chr28_31005669     ZHar    C    A        0      0        2 
  28  chr28_31005669   Sample    C    A        0      0        2 
  28  chr28_31048168     AAsi    C    A        0      0        2 
  28  chr28_31048168     AKia    C    A        0      0        2 
  28  chr28_31048168     AOna    C    A        0      0        2 
  28  chr28_31048168     ASom    C    A        0      0        2 
  28  chr28_31048168     HCab    C    A        1      2        2 
  28  chr28_31048168     HPrz    C    A        1      2        2 
  28  chr28_31048168     ZBoe    C    A        0      0        2 
  28  chr28_31048168     ZGre    C    A        0      0        2 
  28  chr28_31048168     ZHar    C    A        0      0        2 
  28  chr28_31048168   Sample    C    A        0      0        2 
  28  chr28_31049285     AAsi    C    A        0      0        2 
  28  chr28_31049285     AKia    C    A        0      0        2 
  28  chr28_31049285     AOna    C    A        0      0        2 
  28  chr28_31049285     ASom    C    A        0      0        2 
  28  chr28_31049285     HCab    C    A        0      0        2 
  28  chr28_31049285     HPrz    C    A        0      0        2 
  28  chr28_31049285     ZBoe    C    A        0      0        2 
  28  chr28_31049285     ZGre    C    A        1      2        2 
  28  chr28_31049285     ZHar    C    A        0      0        2 
  28  chr28_31049285   Sample    C    A        0      0        2 
  28  chr28_31053418     AAsi    G    T        0      0        2 
  28  chr28_31053418     AKia    G    T        0      0        2 
  28  chr28_31053418     AOna    G    T        0      0        2 
  28  chr28_31053418     ASom    G    T        0      0        2 
  28  chr28_31053418     HCab    G    T        0      0        2 
  28  chr28_31053418     HPrz    G    T      0.5      1        2 
  28  chr28_31053418     ZBoe    G    T        0      0        2 
  28  chr28_31053418     ZGre    G    T        0      0        2 
  28  chr28_31053418     ZHar    G    T        0      0        2 
  28  chr28_31053418   Sample    G    T        0      0        2 
  28  chr28_31079718     AAsi    T    A        0      0        2 
  28  chr28_31079718     AKia    T    A        0      0        2 
  28  chr28_31079718     AOna    T    A        0      0        2 
  28  chr28_31079718     ASom    T    A        0      0        2 
  28  chr28_31079718     HCab    T    A        0      0        2 
  28  chr28_31079718     HPrz    T    A        0      0        2 
  28  chr28_31079718     ZBoe    T    A        0      0        2 
  28  chr28_31079718     ZGre    T    A      0.5      1        2 
  28  chr28_31079718     ZHar    T    A        0      0        2 
  28  chr28_31079718   Sample    T    A        0      0        2 
  28  chr28_31081888     AAsi    A    C        0      0        2 
  28  chr28_31081888     AKia    A    C        0      0        2 
  28  chr28_31081888     AOna    A    C        1      2        2 
  28  chr28_31081888     ASom    A    C        0      0        2 
  28  chr28_31081888     HCab    A    C        0      0        2 
  28  chr28_31081888     HPrz    A    C        0      0        2 
  28  chr28_31081888     ZBoe    A    C        0      0        2 
  28  chr28_31081888     ZGre    A    C        0      0        2 
  28  chr28_31081888     ZHar    A    C        0      0        2 
  28  chr28_31081888   Sample    A    C        0      0        2 
  28  chr28_31096600     AAsi    C    G        0      0        2 
  28  chr28_31096600     AKia    C    G        0      0        2 
  28  chr28_31096600     AOna    C    G        0      0        2 
  28  chr28_31096600     ASom    C    G        0      0        2 
  28  chr28_31096600     HCab    C    G      0.5      1        2 
  28  chr28_31096600     HPrz    C    G        0      0        2 
  28  chr28_31096600     ZBoe    C    G        0      0        2 
  28  chr28_31096600     ZGre    C    G        0      0        2 
  28  chr28_31096600     ZHar    C    G        0      0        2 
  28  chr28_31096600   Sample    C    G        0      0        2 
  28  chr28_31120060     AAsi    C    A        0      0        2 
  28  chr28_31120060     AKia    C    A        1      2        2 
  28  chr28_31120060     AOna    C    A        1      2        2 
  28  chr28_31120060     ASom    C    A        0      0        2 
  28  chr28_31120060     HCab    C    A        0      0        2 
  28  chr28_31120060     HPrz    C    A        0      0        2 
  28  chr28_31120060     ZBoe    C    A        0      0        2 
  28  chr28_31120060     ZGre    C    A        0      0        2 
  28  chr28_31120060     ZHar    C    A        0      0        2 
  28  chr28_31120060   Sample    C    A        0      0        2 
  28  chr28_31129056     AAsi    T    G        0      0        2 
  28  chr28_31129056     AKia    T    G        0      0        2 
  28  chr28_31129056     AOna    T    G        0      0        2 
  28  chr28_31129056     ASom    T    G        0      0        2 
  28  chr28_31129056     HCab    T    G        0      0        2 
  28  chr28_31129056     HPrz    T    G        0      0        2 
  28  chr28_31129056     ZBoe    T    G        1      2        2 
  28  chr28_31129056     ZGre    T    G        0      0        2 
  28  chr28_31129056     ZHar    T    G        0      0        2 
  28  chr28_31129056   Sample    T    G        0      0        2 
  28  chr28_31133579     AAsi    T    G        0      0        2 
  28  chr28_31133579     AKia    T    G        0      0        2 
  28  chr28_31133579     AOna    T    G        0      0        2 
  28  chr28_31133579     ASom    T    G        0      0        2 
  28  chr28_31133579     HCab    T    G        1      2        2 
  28  chr28_31133579     HPrz    T    G        1      2        2 
  28  chr28_31133579     ZBoe    T    G        0      0        2 
  28  chr28_31133579     ZGre    T    G        0      0        2 
  28  chr28_31133579     ZHar    T    G        0      0        2 
  28  chr28_31133579   Sample    T    G        0      0        2 
  28  chr28_31143444     AAsi    T    G        0      0        2 
  28  chr28_31143444     AKia    T    G      0.5      1        2 
  28  chr28_31143444     AOna    T    G        0      0        2 
  28  chr28_31143444     ASom    T    G        0      0        2 
  28  chr28_31143444     HCab    T    G        0      0        2 
  28  chr28_31143444     HPrz    T    G        0      0        2 
  28  chr28_31143444     ZBoe    T    G        0      0        2 
  28  chr28_31143444     ZGre    T    G        0      0        2 
  28  chr28_31143444     ZHar    T    G        0      0        2 
  28  chr28_31143444   Sample    T    G        0      0        2 
  28  chr28_31152060     AAsi    C    G        0      0        2 
  28  chr28_31152060     AKia    C    G      0.5      1        2 
  28  chr28_31152060     AOna    C    G        0      0        2 
  28  chr28_31152060     ASom    C    G        0      0        2 
  28  chr28_31152060     HCab    C    G        0      0        2 
  28  chr28_31152060     HPrz    C    G        0      0        2 
  28  chr28_31152060     ZBoe    C    G        0      0        2 
  28  chr28_31152060     ZGre    C    G        0      0        2 
  28  chr28_31152060     ZHar    C    G        0      0        2 
  28  chr28_31152060   Sample    C    G        0      0        2 
  28  chr28_31158577     AAsi    C    A        0      0        2 
  28  chr28_31158577     AKia    C    A        0      0        2 
  28  chr28_31158577     AOna    C    A        0      0        2 
  28  chr28_31158577     ASom    C    A        0      0        2 
  28  chr28_31158577     HCab    C    A        0      0        2 
  28  chr28_31158577     HPrz    C    A        0      0        2 
  28  chr28_31158577     ZBoe    C    A      0.5      1        2 
  28  chr28_31158577     ZGre    C    A        0      0        2 
  28  chr28_31158577     ZHar    C    A        0      0        2 
  28  chr28_31158577   Sample    C    A        0      0        2 
  28  chr28_31177394     AAsi    T    A        0      0        2 
  28  chr28_31177394     AKia    T    A        0      0        2 
  28  chr28_31177394     AOna    T    A        0      0        2 
  28  chr28_31177394     ASom    T    A        0      0        2 
  28  chr28_31177394     HCab    T    A        1      2        2 
  28  chr28_31177394     HPrz    T    A        1      2        2 
  28  chr28_31177394     ZBoe    T    A        0      0        2 
  28  chr28_31177394     ZGre    T    A        0      0        2 
  28  chr28_31177394     ZHar    T    A        0      0        2 
  28  chr28_31177394   Sample    T    A        0      0        2 
  28  chr28_31189902     AAsi    T    A        0      0        2 
  28  chr28_31189902     AKia    T    A        0      0        2 
  28  chr28_31189902     AOna    T    A        0      0        2 
  28  chr28_31189902     ASom    T    A        0      0        2 
  28  chr28_31189902     HCab    T    A      0.5      1        2 
  28  chr28_31189902     HPrz    T    A      0.5      1        2 
  28  chr28_31189902     ZBoe    T    A        0      0        2 
  28  chr28_31189902     ZGre    T    A        0      0        2 
  28  chr28_31189902     ZHar    T    A        0      0        2 
  28  chr28_31189902   Sample    T    A        0      0        2 
  28  chr28_31222483     AAsi    G    C        0      0        2 
  28  chr28_31222483     AKia    G    C        0      0        2 
  28  chr28_31222483     AOna    G    C        0      0        2 
  28  chr28_31222483     ASom    G    C        0      0        2 
  28  chr28_31222483     HCab    G    C        1      2        2 
  28  chr28_31222483     HPrz    G    C        1      2        2 
  28  chr28_31222483     ZBoe    G    C        0      0        2 
  28  chr28_31222483     ZGre    G    C        0      0        2 
  28  chr28_31222483     ZHar    G    C        0      0        2 
  28  chr28_31222483   Sample    G    C        0      0        2 
  28  chr28_31226314     AAsi    A    C        0      0        2 
  28  chr28_31226314     AKia    A    C        0      0        2 
  28  chr28_31226314     AOna    A    C        0      0        2 
  28  chr28_31226314     ASom    A    C        0      0        2 
  28  chr28_31226314     HCab    A    C        0      0        2 
  28  chr28_31226314     HPrz    A    C        0      0        2 
  28  chr28_31226314     ZBoe    A    C      0.5      1        2 
  28  chr28_31226314     ZGre    A    C        0      0        2 
  28  chr28_31226314     ZHar    A    C        0      0        2 
  28  chr28_31226314   Sample    A    C        0      0        2 
  28  chr28_31229785     AAsi    G    T        0      0        2 
  28  chr28_31229785     AKia    G    T        0      0        2 
  28  chr28_31229785     AOna    G    T        0      0        2 
  28  chr28_31229785     ASom    G    T        0      0        2 
  28  chr28_31229785     HCab    G    T        0      0        2 
  28  chr28_31229785     HPrz    G    T        0      0        2 
  28  chr28_31229785     ZBoe    G    T      0.5      1        2 
  28  chr28_31229785     ZGre    G    T        0      0        2 
  28  chr28_31229785     ZHar    G    T        0      0        2 
  28  chr28_31229785   Sample    G    T        0      0        2 
  28  chr28_31232636     AAsi    A    C        0      0        2 
  28  chr28_31232636     AKia    A    C        0      0        2 
  28  chr28_31232636     AOna    A    C        0      0        2 
  28  chr28_31232636     ASom    A    C        0      0        2 
  28  chr28_31232636     HCab    A    C        1      2        2 
  28  chr28_31232636     HPrz    A    C      0.5      1        2 
  28  chr28_31232636     ZBoe    A    C        0      0        2 
  28  chr28_31232636     ZGre    A    C        0      0        2 
  28  chr28_31232636     ZHar    A    C        0      0        2 
  28  chr28_31232636   Sample    A    C        0      0        2 
  28  chr28_31243684     AAsi    T    A        0      0        2 
  28  chr28_31243684     AKia    T    A        0      0        2 
  28  chr28_31243684     AOna    T    A        0      0        2 
  28  chr28_31243684     ASom    T    A        0      0        2 
  28  chr28_31243684     HCab    T    A      0.5      1        2 
  28  chr28_31243684     HPrz    T    A      0.5      1        2 
  28  chr28_31243684     ZBoe    T    A        0      0        2 
  28  chr28_31243684     ZGre    T    A        0      0        2 
  28  chr28_31243684     ZHar    T    A        0      0        2 
  28  chr28_31243684   Sample    T    A        0      0        2 
  28  chr28_31243738     AAsi    G    T      0.5      1        2 
  28  chr28_31243738     AKia    G    T        0      0        2 
  28  chr28_31243738     AOna    G    T        0      0        2 
  28  chr28_31243738     ASom    G    T        0      0        2 
  28  chr28_31243738     HCab    G    T        0      0        2 
  28  chr28_31243738     HPrz    G    T        0      0        2 
  28  chr28_31243738     ZBoe    G    T        0      0        2 
  28  chr28_31243738     ZGre    G    T        0      0        2 
  28  chr28_31243738     ZHar    G    T        0      0        2 
  28  chr28_31243738   Sample    G    T        1      2        2 
  28  chr28_31249735     AAsi    C    G        0      0        2 
  28  chr28_31249735     AKia    C    G        0      0        2 
  28  chr28_31249735     AOna    C    G        0      0        2 
  28  chr28_31249735     ASom    C    G        0      0        2 
  28  chr28_31249735     HCab    C    G        1      2        2 
  28  chr28_31249735     HPrz    C    G        0      0        2 
  28  chr28_31249735     ZBoe    C    G        0      0        2 
  28  chr28_31249735     ZGre    C    G        0      0        2 
  28  chr28_31249735     ZHar    C    G        0      0        2 
  28  chr28_31249735   Sample    C    G        0      0        2 
  28  chr28_31250261     AAsi    A    C        0      0        2 
  28  chr28_31250261     AKia    A    C        0      0        2 
  28  chr28_31250261     AOna    A    C        0      0        2 
  28  chr28_31250261     ASom    A    C        0      0        2 
  28  chr28_31250261     HCab    A    C        1      2        2 
  28  chr28_31250261     HPrz    A    C        1      2        2 
  28  chr28_31250261     ZBoe    A    C        0      0        2 
  28  chr28_31250261     ZGre    A    C        0      0        2 
  28  chr28_31250261     ZHar    A    C        0      0        2 
  28  chr28_31250261   Sample    A    C        0      0        2 
  28  chr28_31259410     AAsi    C    A        0      0        2 
  28  chr28_31259410     AKia    C    A        0      0        2 
  28  chr28_31259410     AOna    C    A        0      0        2 
  28  chr28_31259410     ASom    C    A        0      0        2 
  28  chr28_31259410     HCab    C    A        0      0        2 
  28  chr28_31259410     HPrz    C    A        0      0        2 
  28  chr28_31259410     ZBoe    C    A        0      0        2 
  28  chr28_31259410     ZGre    C    A        0      0        2 
  28  chr28_31259410     ZHar    C    A      0.5      1        2 
  28  chr28_31259410   Sample    C    A        0      0        2 
  28  chr28_31279022     AAsi    C    G        0      0        2 
  28  chr28_31279022     AKia    C    G        0      0        2 
  28  chr28_31279022     AOna    C    G        0      0        2 
  28  chr28_31279022     ASom    C    G        0      0        2 
  28  chr28_31279022     HCab    C    G        0      0        2 
  28  chr28_31279022     HPrz    C    G        0      0        2 
  28  chr28_31279022     ZBoe    C    G        0      0        2 
  28  chr28_31279022     ZGre    C    G        0      0        2 
  28  chr28_31279022     ZHar    C    G      0.5      1        2 
  28  chr28_31279022   Sample    C    G        0      0        2 
  28  chr28_31328193     AAsi    T    A        0      0        2 
  28  chr28_31328193     AKia    T    A        0      0        2 
  28  chr28_31328193     AOna    T    A        0      0        2 
  28  chr28_31328193     ASom    T    A        0      0        2 
  28  chr28_31328193     HCab    T    A        1      2        2 
  28  chr28_31328193     HPrz    T    A        1      2        2 
  28  chr28_31328193     ZBoe    T    A        0      0        2 
  28  chr28_31328193     ZGre    T    A        0      0        2 
  28  chr28_31328193     ZHar    T    A        0      0        2 
  28  chr28_31328193   Sample    T    A        0      0        2 
  28  chr28_31330395     AAsi    G    C        0      0        2 
  28  chr28_31330395     AKia    G    C        0      0        2 
  28  chr28_31330395     AOna    G    C        0      0        2 
  28  chr28_31330395     ASom    G    C        0      0        2 
  28  chr28_31330395     HCab    G    C        1      2        2 
  28  chr28_31330395     HPrz    G    C        1      2        2 
  28  chr28_31330395     ZBoe    G    C        0      0        2 
  28  chr28_31330395     ZGre    G    C        0      0        2 
  28  chr28_31330395     ZHar    G    C        0      0        2 
  28  chr28_31330395   Sample    G    C        0      0        2 
  28  chr28_31339737     AAsi    C    G        0      0        2 
  28  chr28_31339737     AKia    C    G        0      0        2 
  28  chr28_31339737     AOna    C    G        1      2        2 
  28  chr28_31339737     ASom    C    G        0      0        2 
  28  chr28_31339737     HCab    C    G        0      0        2 
  28  chr28_31339737     HPrz    C    G        0      0        2 
  28  chr28_31339737     ZBoe    C    G        0      0        2 
  28  chr28_31339737     ZGre    C    G        0      0        2 
  28  chr28_31339737     ZHar    C    G        0      0        2 
  28  chr28_31339737   Sample    C    G        0      0        2 
  28  chr28_31357325     AAsi    G    C        0      0        2 
  28  chr28_31357325     AKia    G    C        0      0        2 
  28  chr28_31357325     AOna    G    C        0      0        2 
  28  chr28_31357325     ASom    G    C        0      0        2 
  28  chr28_31357325     HCab    G    C        0      0        2 
  28  chr28_31357325     HPrz    G    C      0.5      1        2 
  28  chr28_31357325     ZBoe    G    C        0      0        2 
  28  chr28_31357325     ZGre    G    C        0      0        2 
  28  chr28_31357325     ZHar    G    C        0      0        2 
  28  chr28_31357325   Sample    G    C        0      0        2 
  28  chr28_31393007     AAsi    C    A        0      0        2 
  28  chr28_31393007     AKia    C    A        0      0        2 
  28  chr28_31393007     AOna    C    A        0      0        2 
  28  chr28_31393007     ASom    C    A        0      0        2 
  28  chr28_31393007     HCab    C    A        0      0        2 
  28  chr28_31393007     HPrz    C    A        0      0        2 
  28  chr28_31393007     ZBoe    C    A        0      0        2 
  28  chr28_31393007     ZGre    C    A        1      2        2 
  28  chr28_31393007     ZHar    C    A        0      0        2 
  28  chr28_31393007   Sample    C    A        0      0        2 
  28  chr28_31397236     AAsi    C    G        0      0        2 
  28  chr28_31397236     AKia    C    G        0      0        2 
  28  chr28_31397236     AOna    C    G        0      0        2 
  28  chr28_31397236     ASom    C    G        0      0        2 
  28  chr28_31397236     HCab    C    G        1      2        2 
  28  chr28_31397236     HPrz    C    G      0.5      1        2 
  28  chr28_31397236     ZBoe    C    G        0      0        2 
  28  chr28_31397236     ZGre    C    G        0      0        2 
  28  chr28_31397236     ZHar    C    G        0      0        2 
  28  chr28_31397236   Sample    C    G        0      0        2 
  28  chr28_31399506     AAsi    C    G        0      0        2 
  28  chr28_31399506     AKia    C    G        0      0        2 
  28  chr28_31399506     AOna    C    G        0      0        2 
  28  chr28_31399506     ASom    C    G        0      0        2 
  28  chr28_31399506     HCab    C    G        0      0        2 
  28  chr28_31399506     HPrz    C    G        0      0        2 
  28  chr28_31399506     ZBoe    C    G        0      0        2 
  28  chr28_31399506     ZGre    C    G        0      0        2 
  28  chr28_31399506     ZHar    C    G      0.5      1        2 
  28  chr28_31399506   Sample    C    G        0      0        2 
  28  chr28_31400069     AAsi    A    C        0      0        2 
  28  chr28_31400069     AKia    A    C        1      2        2 
  28  chr28_31400069     AOna    A    C        1      2        2 
  28  chr28_31400069     ASom    A    C        0      0        2 
  28  chr28_31400069     HCab    A    C        0      0        2 
  28  chr28_31400069     HPrz    A    C        0      0        2 
  28  chr28_31400069     ZBoe    A    C        0      0        2 
  28  chr28_31400069     ZGre    A    C        0      0        2 
  28  chr28_31400069     ZHar    A    C        0      0        2 
  28  chr28_31400069   Sample    A    C        0      0        2 
  28  chr28_31408353     AAsi    G    C        0      0        2 
  28  chr28_31408353     AKia    G    C        0      0        2 
  28  chr28_31408353     AOna    G    C        0      0        2 
  28  chr28_31408353     ASom    G    C        0      0        2 
  28  chr28_31408353     HCab    G    C        0      0        2 
  28  chr28_31408353     HPrz    G    C      0.5      1        2 
  28  chr28_31408353     ZBoe    G    C        0      0        2 
  28  chr28_31408353     ZGre    G    C        0      0        2 
  28  chr28_31408353     ZHar    G    C        0      0        2 
  28  chr28_31408353   Sample    G    C        0      0        2 
  28  chr28_31409742     AAsi    A    C        0      0        2 
  28  chr28_31409742     AKia    A    C        1      2        2 
  28  chr28_31409742     AOna    A    C        1      2        2 
  28  chr28_31409742     ASom    A    C        0      0        2 
  28  chr28_31409742     HCab    A    C        0      0        2 
  28  chr28_31409742     HPrz    A    C        0      0        2 
  28  chr28_31409742     ZBoe    A    C        0      0        2 
  28  chr28_31409742     ZGre    A    C        0      0        2 
  28  chr28_31409742     ZHar    A    C        0      0        2 
  28  chr28_31409742   Sample    A    C        0      0        2 
  28  chr28_31409848     AAsi    G    T        0      0        2 
  28  chr28_31409848     AKia    G    T        0      0        2 
  28  chr28_31409848     AOna    G    T        0      0        2 
  28  chr28_31409848     ASom    G    T        0      0        2 
  28  chr28_31409848     HCab    G    T        1      2        2 
  28  chr28_31409848     HPrz    G    T        1      2        2 
  28  chr28_31409848     ZBoe    G    T        0      0        2 
  28  chr28_31409848     ZGre    G    T        0      0        2 
  28  chr28_31409848     ZHar    G    T        0      0        2 
  28  chr28_31409848   Sample    G    T        0      0        2 
  28  chr28_31414146     AAsi    G    T        0      0        2 
  28  chr28_31414146     AKia    G    T        0      0        2 
  28  chr28_31414146     AOna    G    T        0      0        2 
  28  chr28_31414146     ASom    G    T        0      0        2 
  28  chr28_31414146     HCab    G    T        0      0        2 
  28  chr28_31414146     HPrz    G    T        0      0        2 
  28  chr28_31414146     ZBoe    G    T        0      0        2 
  28  chr28_31414146     ZGre    G    T        0      0        2 
  28  chr28_31414146     ZHar    G    T      0.5      1        2 
  28  chr28_31414146   Sample    G    T        0      0        2 
  28  chr28_31420797     AAsi    C    G        0      0        2 
  28  chr28_31420797     AKia    C    G        0      0        2 
  28  chr28_31420797     AOna    C    G        0      0        2 
  28  chr28_31420797     ASom    C    G        0      0        2 
  28  chr28_31420797     HCab    C    G        0      0        2 
  28  chr28_31420797     HPrz    C    G      0.5      1        2 
  28  chr28_31420797     ZBoe    C    G        0      0        2 
  28  chr28_31420797     ZGre    C    G        0      0        2 
  28  chr28_31420797     ZHar    C    G        0      0        2 
  28  chr28_31420797   Sample    C    G        0      0        2 
  28  chr28_31428136     AAsi    A    C        1      2        2 
  28  chr28_31428136     AKia    A    C        0      0        2 
  28  chr28_31428136     AOna    A    C        0      0        2 
  28  chr28_31428136     ASom    A    C        1      2        2 
  28  chr28_31428136     HCab    A    C        0      0        2 
  28  chr28_31428136     HPrz    A    C        0      0        2 
  28  chr28_31428136     ZBoe    A    C        0      0        2 
  28  chr28_31428136     ZGre    A    C        0      0        2 
  28  chr28_31428136     ZHar    A    C        0      0        2 
  28  chr28_31428136   Sample    A    C        1      2        2 
  28  chr28_31440896     AAsi    T    A        1      2        2 
  28  chr28_31440896     AKia    T    A        0      0        2 
  28  chr28_31440896     AOna    T    A        0      0        2 
  28  chr28_31440896     ASom    T    A        1      2        2 
  28  chr28_31440896     HCab    T    A        0      0        2 
  28  chr28_31440896     HPrz    T    A        0      0        2 
  28  chr28_31440896     ZBoe    T    A        0      0        2 
  28  chr28_31440896     ZGre    T    A        0      0        2 
  28  chr28_31440896     ZHar    T    A        0      0        2 
  28  chr28_31440896   Sample    T    A        1      2        2 
  28  chr28_31448414     AAsi    G    T        0      0        2 
  28  chr28_31448414     AKia    G    T        0      0        2 
  28  chr28_31448414     AOna    G    T        0      0        2 
  28  chr28_31448414     ASom    G    T        0      0        2 
  28  chr28_31448414     HCab    G    T        1      2        2 
  28  chr28_31448414     HPrz    G    T        1      2        2 
  28  chr28_31448414     ZBoe    G    T        0      0        2 
  28  chr28_31448414     ZGre    G    T        0      0        2 
  28  chr28_31448414     ZHar    G    T        0      0        2 
  28  chr28_31448414   Sample    G    T        0      0        2 
  28  chr28_31458785     AAsi    A    C        0      0        2 
  28  chr28_31458785     AKia    A    C        0      0        2 
  28  chr28_31458785     AOna    A    C        0      0        2 
  28  chr28_31458785     ASom    A    C        0      0        2 
  28  chr28_31458785     HCab    A    C        0      0        2 
  28  chr28_31458785     HPrz    A    C        0      0        2 
  28  chr28_31458785     ZBoe    A    C        0      0        2 
  28  chr28_31458785     ZGre    A    C        0      0        2 
  28  chr28_31458785     ZHar    A    C      0.5      1        2 
  28  chr28_31458785   Sample    A    C        0      0        2 
  28  chr28_31461622     AAsi    T    A        0      0        2 
  28  chr28_31461622     AKia    T    A        0      0        2 
  28  chr28_31461622     AOna    T    A        0      0        2 
  28  chr28_31461622     ASom    T    A        0      0        2 
  28  chr28_31461622     HCab    T    A        1      2        2 
  28  chr28_31461622     HPrz    T    A        1      2        2 
  28  chr28_31461622     ZBoe    T    A        0      0        2 
  28  chr28_31461622     ZGre    T    A        0      0        2 
  28  chr28_31461622     ZHar    T    A        0      0        2 
  28  chr28_31461622   Sample    T    A        0      0        2 
  28  chr28_31479496     AAsi    C    A        0      0        2 
  28  chr28_31479496     AKia    C    A        0      0        2 
  28  chr28_31479496     AOna    C    A        0      0        2 
  28  chr28_31479496     ASom    C    A        0      0        2 
  28  chr28_31479496     HCab    C    A        0      0        2 
  28  chr28_31479496     HPrz    C    A        0      0        2 
  28  chr28_31479496     ZBoe    C    A      0.5      1        2 
  28  chr28_31479496     ZGre    C    A        0      0        2 
  28  chr28_31479496     ZHar    C    A        0      0        2 
  28  chr28_31479496   Sample    C    A        0      0        2 
  28  chr28_31492850     AAsi    A    T        1      2        2 
  28  chr28_31492850     AKia    A    T        1      2        2 
  28  chr28_31492850     AOna    A    T        1      2        2 
  28  chr28_31492850     ASom    A    T        1      2        2 
  28  chr28_31492850     HCab    A    T        0      0        2 
  28  chr28_31492850     HPrz    A    T        0      0        2 
  28  chr28_31492850     ZBoe    A    T        0      0        2 
  28  chr28_31492850     ZGre    A    T        0      0        2 
  28  chr28_31492850     ZHar    A    T        0      0        2 
  28  chr28_31492850   Sample    A    T        1      2        2 
  28  chr28_31517660     AAsi    C    A        0      0        2 
  28  chr28_31517660     AKia    C    A        1      2        2 
  28  chr28_31517660     AOna    C    A        1      2        2 
  28  chr28_31517660     ASom    C    A        0      0        2 
  28  chr28_31517660     HCab    C    A        0      0        2 
  28  chr28_31517660     HPrz    C    A        0      0        2 
  28  chr28_31517660     ZBoe    C    A        0      0        2 
  28  chr28_31517660     ZGre    C    A        0      0        2 
  28  chr28_31517660     ZHar    C    A        0      0        2 
  28  chr28_31517660   Sample    C    A        0      0        2 
  28  chr28_31531164     AAsi    G    C        0      0        2 
  28  chr28_31531164     AKia    G    C        0      0        2 
  28  chr28_31531164     AOna    G    C        0      0        2 
  28  chr28_31531164     ASom    G    C        0      0        2 
  28  chr28_31531164     HCab    G    C      0.5      1        2 
  28  chr28_31531164     HPrz    G    C        0      0        2 
  28  chr28_31531164     ZBoe    G    C        0      0        2 
  28  chr28_31531164     ZGre    G    C        0      0        2 
  28  chr28_31531164     ZHar    G    C        0      0        2 
  28  chr28_31531164   Sample    G    C        0      0        2 
  28  chr28_31531436     AAsi    T    G        0      0        2 
  28  chr28_31531436     AKia    T    G        0      0        2 
  28  chr28_31531436     AOna    T    G        0      0        2 
  28  chr28_31531436     ASom    T    G        0      0        2 
  28  chr28_31531436     HCab    T    G        1      2        2 
  28  chr28_31531436     HPrz    T    G        1      2        2 
  28  chr28_31531436     ZBoe    T    G        0      0        2 
  28  chr28_31531436     ZGre    T    G        0      0        2 
  28  chr28_31531436     ZHar    T    G        0      0        2 
  28  chr28_31531436   Sample    T    G        0      0        2 
  28  chr28_31560818     AAsi    C    G        1      2        2 
  28  chr28_31560818     AKia    C    G        0      0        2 
  28  chr28_31560818     AOna    C    G        0      0        2 
  28  chr28_31560818     ASom    C    G        1      2        2 
  28  chr28_31560818     HCab    C    G        0      0        2 
  28  chr28_31560818     HPrz    C    G        0      0        2 
  28  chr28_31560818     ZBoe    C    G        0      0        2 
  28  chr28_31560818     ZGre    C    G        0      0        2 
  28  chr28_31560818     ZHar    C    G        0      0        2 
  28  chr28_31560818   Sample    C    G        1      2        2 
  28  chr28_31564229     AAsi    G    T        0      0        2 
  28  chr28_31564229     AKia    G    T        0      0        2 
  28  chr28_31564229     AOna    G    T        0      0        2 
  28  chr28_31564229     ASom    G    T        0      0        2 
  28  chr28_31564229     HCab    G    T        0      0        2 
  28  chr28_31564229     HPrz    G    T        0      0        2 
  28  chr28_31564229     ZBoe    G    T        0      0        2 
  28  chr28_31564229     ZGre    G    T        0      0        2 
  28  chr28_31564229     ZHar    G    T      0.5      1        2 
  28  chr28_31564229   Sample    G    T        0      0        2 
  28  chr28_31571086     AAsi    C    A        0      0        2 
  28  chr28_31571086     AKia    C    A        0      0        2 
  28  chr28_31571086     AOna    C    A        0      0        2 
  28  chr28_31571086     ASom    C    A        0      0        2 
  28  chr28_31571086     HCab    C    A        1      2        2 
  28  chr28_31571086     HPrz    C    A        1      2        2 
  28  chr28_31571086     ZBoe    C    A        0      0        2 
  28  chr28_31571086     ZGre    C    A        0      0        2 
  28  chr28_31571086     ZHar    C    A        0      0        2 
  28  chr28_31571086   Sample    C    A        0      0        2 
  28  chr28_31574501     AAsi    G    C        0      0        2 
  28  chr28_31574501     AKia    G    C        0      0        2 
  28  chr28_31574501     AOna    G    C        0      0        2 
  28  chr28_31574501     ASom    G    C        0      0        2 
  28  chr28_31574501     HCab    G    C        0      0        2 
  28  chr28_31574501     HPrz    G    C        0      0        2 
  28  chr28_31574501     ZBoe    G    C        0      0        2 
  28  chr28_31574501     ZGre    G    C        0      0        2 
  28  chr28_31574501     ZHar    G    C        1      2        2 
  28  chr28_31574501   Sample    G    C        0      0        2 
  28  chr28_31602389     AAsi    A    C        0      0        2 
  28  chr28_31602389     AKia    A    C        0      0        2 
  28  chr28_31602389     AOna    A    C        1      2        2 
  28  chr28_31602389     ASom    A    C        0      0        2 
  28  chr28_31602389     HCab    A    C        0      0        2 
  28  chr28_31602389     HPrz    A    C        0      0        2 
  28  chr28_31602389     ZBoe    A    C        0      0        2 
  28  chr28_31602389     ZGre    A    C        0      0        2 
  28  chr28_31602389     ZHar    A    C        0      0        2 
  28  chr28_31602389   Sample    A    C        0      0        2 
  28  chr28_31612227     AAsi    A    C        0      0        2 
  28  chr28_31612227     AKia    A    C        0      0        2 
  28  chr28_31612227     AOna    A    C        0      0        2 
  28  chr28_31612227     ASom    A    C        0      0        2 
  28  chr28_31612227     HCab    A    C        0      0        2 
  28  chr28_31612227     HPrz    A    C        0      0        2 
  28  chr28_31612227     ZBoe    A    C        0      0        2 
  28  chr28_31612227     ZGre    A    C      0.5      1        2 
  28  chr28_31612227     ZHar    A    C        0      0        2 
  28  chr28_31612227   Sample    A    C        0      0        2 
  28  chr28_31622197     AAsi    A    C        0      0        2 
  28  chr28_31622197     AKia    A    C        0      0        2 
  28  chr28_31622197     AOna    A    C        0      0        2 
  28  chr28_31622197     ASom    A    C        0      0        2 
  28  chr28_31622197     HCab    A    C        1      2        2 
  28  chr28_31622197     HPrz    A    C        1      2        2 
  28  chr28_31622197     ZBoe    A    C        0      0        2 
  28  chr28_31622197     ZGre    A    C        0      0        2 
  28  chr28_31622197     ZHar    A    C        0      0        2 
  28  chr28_31622197   Sample    A    C        0      0        2 
  28  chr28_31643005     AAsi    A    C        0      0        2 
  28  chr28_31643005     AKia    A    C        0      0        2 
  28  chr28_31643005     AOna    A    C        0      0        2 
  28  chr28_31643005     ASom    A    C        1      2        2 
  28  chr28_31643005     HCab    A    C        0      0        2 
  28  chr28_31643005     HPrz    A    C        0      0        2 
  28  chr28_31643005     ZBoe    A    C        0      0        2 
  28  chr28_31643005     ZGre    A    C        0      0        2 
  28  chr28_31643005     ZHar    A    C        0      0        2 
  28  chr28_31643005   Sample    A    C        0      0        2 
  28  chr28_31648616     AAsi    C    A        0      0        2 
  28  chr28_31648616     AKia    C    A        0      0        2 
  28  chr28_31648616     AOna    C    A        0      0        2 
  28  chr28_31648616     ASom    C    A        0      0        2 
  28  chr28_31648616     HCab    C    A        0      0        2 
  28  chr28_31648616     HPrz    C    A        0      0        2 
  28  chr28_31648616     ZBoe    C    A        1      2        2 
  28  chr28_31648616     ZGre    C    A        1      2        2 
  28  chr28_31648616     ZHar    C    A        1      2        2 
  28  chr28_31648616   Sample    C    A        0      0        2 
  28  chr28_31671936     AAsi    C    A        0      0        2 
  28  chr28_31671936     AKia    C    A        0      0        2 
  28  chr28_31671936     AOna    C    A        0      0        2 
  28  chr28_31671936     ASom    C    A        0      0        2 
  28  chr28_31671936     HCab    C    A        0      0        2 
  28  chr28_31671936     HPrz    C    A        0      0        2 
  28  chr28_31671936     ZBoe    C    A      0.5      1        2 
  28  chr28_31671936     ZGre    C    A        0      0        2 
  28  chr28_31671936     ZHar    C    A        0      0        2 
  28  chr28_31671936   Sample    C    A        0      0        2 
  28  chr28_31673680     AAsi    G    C        0      0        2 
  28  chr28_31673680     AKia    G    C        0      0        2 
  28  chr28_31673680     AOna    G    C        0      0        2 
  28  chr28_31673680     ASom    G    C        0      0        2 
  28  chr28_31673680     HCab    G    C        0      0        2 
  28  chr28_31673680     HPrz    G    C        1      2        2 
  28  chr28_31673680     ZBoe    G    C        0      0        2 
  28  chr28_31673680     ZGre    G    C        0      0        2 
  28  chr28_31673680     ZHar    G    C        0      0        2 
  28  chr28_31673680   Sample    G    C        0      0        2 
  28  chr28_31680386     AAsi    A    C        0      0        2 
  28  chr28_31680386     AKia    A    C        0      0        2 
  28  chr28_31680386     AOna    A    C        0      0        2 
  28  chr28_31680386     ASom    A    C        0      0        2 
  28  chr28_31680386     HCab    A    C        0      0        2 
  28  chr28_31680386     HPrz    A    C        0      0        2 
  28  chr28_31680386     ZBoe    A    C        0      0        2 
  28  chr28_31680386     ZGre    A    C        0      0        2 
  28  chr28_31680386     ZHar    A    C        1      2        2 
  28  chr28_31680386   Sample    A    C        0      0        2 
  28  chr28_31691733     AAsi    A    C        0      0        2 
  28  chr28_31691733     AKia    A    C        0      0        2 
  28  chr28_31691733     AOna    A    C        0      0        2 
  28  chr28_31691733     ASom    A    C        0      0        2 
  28  chr28_31691733     HCab    A    C        1      2        2 
  28  chr28_31691733     HPrz    A    C        1      2        2 
  28  chr28_31691733     ZBoe    A    C        0      0        2 
  28  chr28_31691733     ZGre    A    C        0      0        2 
  28  chr28_31691733     ZHar    A    C        0      0        2 
  28  chr28_31691733   Sample    A    C        0      0        2 
  28  chr28_31698377     AAsi    C    A        0      0        2 
  28  chr28_31698377     AKia    C    A        0      0        2 
  28  chr28_31698377     AOna    C    A        0      0        2 
  28  chr28_31698377     ASom    C    A        0      0        2 
  28  chr28_31698377     HCab    C    A        0      0        2 
  28  chr28_31698377     HPrz    C    A        0      0        2 
  28  chr28_31698377     ZBoe    C    A        1      2        2 
  28  chr28_31698377     ZGre    C    A        0      0        2 
  28  chr28_31698377     ZHar    C    A        0      0        2 
  28  chr28_31698377   Sample    C    A        0      0        2 
  28  chr28_31699818     AAsi    A    C        0      0        2 
  28  chr28_31699818     AKia    A    C        0      0        2 
  28  chr28_31699818     AOna    A    C        0      0        2 
  28  chr28_31699818     ASom    A    C        0      0        2 
  28  chr28_31699818     HCab    A    C      0.5      1        2 
  28  chr28_31699818     HPrz    A    C        0      0        2 
  28  chr28_31699818     ZBoe    A    C        0      0        2 
  28  chr28_31699818     ZGre    A    C        0      0        2 
  28  chr28_31699818     ZHar    A    C        0      0        2 
  28  chr28_31699818   Sample    A    C        0      0        2 
  28  chr28_31709004     AAsi    G    T        0      0        2 
  28  chr28_31709004     AKia    G    T        0      0        2 
  28  chr28_31709004     AOna    G    T        0      0        2 
  28  chr28_31709004     ASom    G    T        0      0        2 
  28  chr28_31709004     HCab    G    T        0      0        2 
  28  chr28_31709004     HPrz    G    T        0      0        2 
  28  chr28_31709004     ZBoe    G    T        0      0        2 
  28  chr28_31709004     ZGre    G    T        0      0        2 
  28  chr28_31709004     ZHar    G    T      0.5      1        2 
  28  chr28_31709004   Sample    G    T        0      0        2 
  28  chr28_31709267     AAsi    G    C        0      0        2 
  28  chr28_31709267     AKia    G    C        0      0        2 
  28  chr28_31709267     AOna    G    C        0      0        2 
  28  chr28_31709267     ASom    G    C        0      0        2 
  28  chr28_31709267     HCab    G    C        0      0        2 
  28  chr28_31709267     HPrz    G    C        0      0        2 
  28  chr28_31709267     ZBoe    G    C        0      0        2 
  28  chr28_31709267     ZGre    G    C        0      0        2 
  28  chr28_31709267     ZHar    G    C      0.5      1        2 
  28  chr28_31709267   Sample    G    C        0      0        2 
  28  chr28_31723624     AAsi    C    A        0      0        2 
  28  chr28_31723624     AKia    C    A        0      0        2 
  28  chr28_31723624     AOna    C    A        0      0        2 
  28  chr28_31723624     ASom    C    A        0      0        2 
  28  chr28_31723624     HCab    C    A        1      2        2 
  28  chr28_31723624     HPrz    C    A        1      2        2 
  28  chr28_31723624     ZBoe    C    A        0      0        2 
  28  chr28_31723624     ZGre    C    A        0      0        2 
  28  chr28_31723624     ZHar    C    A        0      0        2 
  28  chr28_31723624   Sample    C    A        0      0        2 
  28  chr28_31745501     AAsi    C    A        0      0        2 
  28  chr28_31745501     AKia    C    A        0      0        2 
  28  chr28_31745501     AOna    C    A        0      0        2 
  28  chr28_31745501     ASom    C    A        0      0        2 
  28  chr28_31745501     HCab    C    A        0      0        2 
  28  chr28_31745501     HPrz    C    A        0      0        2 
  28  chr28_31745501     ZBoe    C    A      0.5      1        2 
  28  chr28_31745501     ZGre    C    A        0      0        2 
  28  chr28_31745501     ZHar    C    A        0      0        2 
  28  chr28_31745501   Sample    C    A        0      0        2 
  28  chr28_31750468     AAsi    T    G        0      0        2 
  28  chr28_31750468     AKia    T    G        0      0        2 
  28  chr28_31750468     AOna    T    G        0      0        2 
  28  chr28_31750468     ASom    T    G        0      0        2 
  28  chr28_31750468     HCab    T    G        0      0        2 
  28  chr28_31750468     HPrz    T    G        0      0        2 
  28  chr28_31750468     ZBoe    T    G        0      0        2 
  28  chr28_31750468     ZGre    T    G        1      2        2 
  28  chr28_31750468     ZHar    T    G        0      0        2 
  28  chr28_31750468   Sample    T    G        0      0        2 
  28  chr28_31767256     AAsi    C    A        0      0        2 
  28  chr28_31767256     AKia    C    A        0      0        2 
  28  chr28_31767256     AOna    C    A        0      0        2 
  28  chr28_31767256     ASom    C    A        0      0        2 
  28  chr28_31767256     HCab    C    A        0      0        2 
  28  chr28_31767256     HPrz    C    A        0      0        2 
  28  chr28_31767256     ZBoe    C    A        0      0        2 
  28  chr28_31767256     ZGre    C    A        0      0        2 
  28  chr28_31767256     ZHar    C    A      0.5      1        2 
  28  chr28_31767256   Sample    C    A        0      0        2 
  28  chr28_31771934     AAsi    G    C        0      0        2 
  28  chr28_31771934     AKia    G    C        0      0        2 
  28  chr28_31771934     AOna    G    C        1      2        2 
  28  chr28_31771934     ASom    G    C        0      0        2 
  28  chr28_31771934     HCab    G    C        0      0        2 
  28  chr28_31771934     HPrz    G    C        0      0        2 
  28  chr28_31771934     ZBoe    G    C        0      0        2 
  28  chr28_31771934     ZGre    G    C        0      0        2 
  28  chr28_31771934     ZHar    G    C        0      0        2 
  28  chr28_31771934   Sample    G    C        0      0        2 
  28  chr28_31785943     AAsi    C    G        0      0        2 
  28  chr28_31785943     AKia    C    G        0      0        2 
  28  chr28_31785943     AOna    C    G        0      0        2 
  28  chr28_31785943     ASom    C    G        0      0        2 
  28  chr28_31785943     HCab    C    G        1      2        2 
  28  chr28_31785943     HPrz    C    G        1      2        2 
  28  chr28_31785943     ZBoe    C    G        0      0        2 
  28  chr28_31785943     ZGre    C    G        0      0        2 
  28  chr28_31785943     ZHar    C    G        0      0        2 
  28  chr28_31785943   Sample    C    G        0      0        2 
  28  chr28_31794697     AAsi    T    G        0      0        2 
  28  chr28_31794697     AKia    T    G        0      0        2 
  28  chr28_31794697     AOna    T    G        0      0        2 
  28  chr28_31794697     ASom    T    G        0      0        2 
  28  chr28_31794697     HCab    T    G        0      0        2 
  28  chr28_31794697     HPrz    T    G        0      0        2 
  28  chr28_31794697     ZBoe    T    G      0.5      1        2 
  28  chr28_31794697     ZGre    T    G        0      0        2 
  28  chr28_31794697     ZHar    T    G        0      0        2 
  28  chr28_31794697   Sample    T    G        0      0        2 
  28  chr28_31801760     AAsi    C    A        0      0        2 
  28  chr28_31801760     AKia    C    A        0      0        2 
  28  chr28_31801760     AOna    C    A        0      0        2 
  28  chr28_31801760     ASom    C    A        0      0        2 
  28  chr28_31801760     HCab    C    A        1      2        2 
  28  chr28_31801760     HPrz    C    A        1      2        2 
  28  chr28_31801760     ZBoe    C    A        0      0        2 
  28  chr28_31801760     ZGre    C    A        0      0        2 
  28  chr28_31801760     ZHar    C    A        0      0        2 
  28  chr28_31801760   Sample    C    A        0      0        2 
  28  chr28_31803007     AAsi    C    A        0      0        2 
  28  chr28_31803007     AKia    C    A        1      2        2 
  28  chr28_31803007     AOna    C    A        1      2        2 
  28  chr28_31803007     ASom    C    A        0      0        2 
  28  chr28_31803007     HCab    C    A        0      0        2 
  28  chr28_31803007     HPrz    C    A        0      0        2 
  28  chr28_31803007     ZBoe    C    A        0      0        2 
  28  chr28_31803007     ZGre    C    A        0      0        2 
  28  chr28_31803007     ZHar    C    A        0      0        2 
  28  chr28_31803007   Sample    C    A        0      0        2 
  28  chr28_31823334     AAsi    G    C        0      0        2 
  28  chr28_31823334     AKia    G    C        0      0        2 
  28  chr28_31823334     AOna    G    C        0      0        2 
  28  chr28_31823334     ASom    G    C        0      0        2 
  28  chr28_31823334     HCab    G    C        0      0        2 
  28  chr28_31823334     HPrz    G    C        0      0        2 
  28  chr28_31823334     ZBoe    G    C        0      0        2 
  28  chr28_31823334     ZGre    G    C      0.5      1        2 
  28  chr28_31823334     ZHar    G    C        0      0        2 
  28  chr28_31823334   Sample    G    C        0      0        2 
  28  chr28_31834496     AAsi    T    G        0      0        2 
  28  chr28_31834496     AKia    T    G        0      0        2 
  28  chr28_31834496     AOna    T    G        0      0        2 
  28  chr28_31834496     ASom    T    G        1      2        2 
  28  chr28_31834496     HCab    T    G        0      0        2 
  28  chr28_31834496     HPrz    T    G        0      0        2 
  28  chr28_31834496     ZBoe    T    G        0      0        2 
  28  chr28_31834496     ZGre    T    G        0      0        2 
  28  chr28_31834496     ZHar    T    G        0      0        2 
  28  chr28_31834496   Sample    T    G        0      0        2 
  28  chr28_31836560     AAsi    A    C        0      0        2 
  28  chr28_31836560     AKia    A    C        0      0        2 
  28  chr28_31836560     AOna    A    C        0      0        2 
  28  chr28_31836560     ASom    A    C        0      0        2 
  28  chr28_31836560     HCab    A    C      0.5      1        2 
  28  chr28_31836560     HPrz    A    C        0      0        2 
  28  chr28_31836560     ZBoe    A    C        0      0        2 
  28  chr28_31836560     ZGre    A    C        0      0        2 
  28  chr28_31836560     ZHar    A    C        0      0        2 
  28  chr28_31836560   Sample    A    C        0      0        2 
  28  chr28_31836958     AAsi    T    G        0      0        2 
  28  chr28_31836958     AKia    T    G        0      0        2 
  28  chr28_31836958     AOna    T    G        0      0        2 
  28  chr28_31836958     ASom    T    G        1      2        2 
  28  chr28_31836958     HCab    T    G        0      0        2 
  28  chr28_31836958     HPrz    T    G        0      0        2 
  28  chr28_31836958     ZBoe    T    G        0      0        2 
  28  chr28_31836958     ZGre    T    G        0      0        2 
  28  chr28_31836958     ZHar    T    G        0      0        2 
  28  chr28_31836958   Sample    T    G        0      0        2 
  28  chr28_31862512     AAsi    T    A        0      0        2 
  28  chr28_31862512     AKia    T    A        0      0        2 
  28  chr28_31862512     AOna    T    A        0      0        2 
  28  chr28_31862512     ASom    T    A        0      0        2 
  28  chr28_31862512     HCab    T    A      0.5      1        2 
  28  chr28_31862512     HPrz    T    A        0      0        2 
  28  chr28_31862512     ZBoe    T    A        0      0        2 
  28  chr28_31862512     ZGre    T    A        0      0        2 
  28  chr28_31862512     ZHar    T    A        0      0        2 
  28  chr28_31862512   Sample    T    A        0      0        2 
  28  chr28_31913940     AAsi    G    T        0      0        2 
  28  chr28_31913940     AKia    G    T        1      2        2 
  28  chr28_31913940     AOna    G    T        1      2        2 
  28  chr28_31913940     ASom    G    T        0      0        2 
  28  chr28_31913940     HCab    G    T        0      0        2 
  28  chr28_31913940     HPrz    G    T        0      0        2 
  28  chr28_31913940     ZBoe    G    T        0      0        2 
  28  chr28_31913940     ZGre    G    T        0      0        2 
  28  chr28_31913940     ZHar    G    T        0      0        2 
  28  chr28_31913940   Sample    G    T        0      0        2 
  28  chr28_31927254     AAsi    G    T        0      0        2 
  28  chr28_31927254     AKia    G    T        0      0        2 
  28  chr28_31927254     AOna    G    T        0      0        2 
  28  chr28_31927254     ASom    G    T        0      0        2 
  28  chr28_31927254     HCab    G    T        0      0        2 
  28  chr28_31927254     HPrz    G    T        0      0        2 
  28  chr28_31927254     ZBoe    G    T        0      0        2 
  28  chr28_31927254     ZGre    G    T        1      2        2 
  28  chr28_31927254     ZHar    G    T        0      0        2 
  28  chr28_31927254   Sample    G    T        0      0        2 
  28  chr28_31930091     AAsi    A    T        1      2        2 
  28  chr28_31930091     AKia    A    T        0      0        2 
  28  chr28_31930091     AOna    A    T        0      0        2 
  28  chr28_31930091     ASom    A    T        1      2        2 
  28  chr28_31930091     HCab    A    T        0      0        2 
  28  chr28_31930091     HPrz    A    T        0      0        2 
  28  chr28_31930091     ZBoe    A    T        0      0        2 
  28  chr28_31930091     ZGre    A    T        0      0        2 
  28  chr28_31930091     ZHar    A    T        0      0        2 
  28  chr28_31930091   Sample    A    T        1      2        2 
  28  chr28_31931049     AAsi    G    C        1      2        2 
  28  chr28_31931049     AKia    G    C        0      0        2 
  28  chr28_31931049     AOna    G    C        0      0        2 
  28  chr28_31931049     ASom    G    C        1      2        2 
  28  chr28_31931049     HCab    G    C      0.5      1        2 
  28  chr28_31931049     HPrz    G    C        1      2        2 
  28  chr28_31931049     ZBoe    G    C        0      0        2 
  28  chr28_31931049     ZGre    G    C        0      0        2 
  28  chr28_31931049     ZHar    G    C        0      0        2 
  28  chr28_31931049   Sample    G    C        1      2        2 
  28  chr28_31940911     AAsi    G    T        0      0        2 
  28  chr28_31940911     AKia    G    T        0      0        2 
  28  chr28_31940911     AOna    G    T      0.5      1        2 
  28  chr28_31940911     ASom    G    T        0      0        2 
  28  chr28_31940911     HCab    G    T        0      0        2 
  28  chr28_31940911     HPrz    G    T        0      0        2 
  28  chr28_31940911     ZBoe    G    T        0      0        2 
  28  chr28_31940911     ZGre    G    T        0      0        2 
  28  chr28_31940911     ZHar    G    T        0      0        2 
  28  chr28_31940911   Sample    G    T        0      0        2 
  28  chr28_31959149     AAsi    G    C        0      0        2 
  28  chr28_31959149     AKia    G    C        0      0        2 
  28  chr28_31959149     AOna    G    C        0      0        2 
  28  chr28_31959149     ASom    G    C        0      0        2 
  28  chr28_31959149     HCab    G    C        1      2        2 
  28  chr28_31959149     HPrz    G    C        1      2        2 
  28  chr28_31959149     ZBoe    G    C        0      0        2 
  28  chr28_31959149     ZGre    G    C        0      0        2 
  28  chr28_31959149     ZHar    G    C        0      0        2 
  28  chr28_31959149   Sample    G    C        0      0        2 
  28  chr28_31985591     AAsi    C    G        0      0        2 
  28  chr28_31985591     AKia    C    G      0.5      1        2 
  28  chr28_31985591     AOna    C    G        1      2        2 
  28  chr28_31985591     ASom    C    G        0      0        2 
  28  chr28_31985591     HCab    C    G        0      0        2 
  28  chr28_31985591     HPrz    C    G        0      0        2 
  28  chr28_31985591     ZBoe    C    G        0      0        2 
  28  chr28_31985591     ZGre    C    G        0      0        2 
  28  chr28_31985591     ZHar    C    G        0      0        2 
  28  chr28_31985591   Sample    C    G        0      0        2 
  28  chr28_31987868     AAsi    T    A        0      0        2 
  28  chr28_31987868     AKia    T    A        0      0        2 
  28  chr28_31987868     AOna    T    A        0      0        2 
  28  chr28_31987868     ASom    T    A        0      0        2 
  28  chr28_31987868     HCab    T    A        0      0        2 
  28  chr28_31987868     HPrz    T    A        0      0        2 
  28  chr28_31987868     ZBoe    T    A        0      0        2 
  28  chr28_31987868     ZGre    T    A      0.5      1        2 
  28  chr28_31987868     ZHar    T    A        0      0        2 
  28  chr28_31987868   Sample    T    A        0      0        2 
  28  chr28_32019798     AAsi    T    A        0      0        2 
  28  chr28_32019798     AKia    T    A        0      0        2 
  28  chr28_32019798     AOna    T    A        0      0        2 
  28  chr28_32019798     ASom    T    A        0      0        2 
  28  chr28_32019798     HCab    T    A      0.5      1        2 
  28  chr28_32019798     HPrz    T    A        0      0        2 
  28  chr28_32019798     ZBoe    T    A        0      0        2 
  28  chr28_32019798     ZGre    T    A        0      0        2 
  28  chr28_32019798     ZHar    T    A        0      0        2 
  28  chr28_32019798   Sample    T    A        0      0        2 
  28  chr28_32040542     AAsi    G    C        0      0        2 
  28  chr28_32040542     AKia    G    C        0      0        2 
  28  chr28_32040542     AOna    G    C        0      0        2 
  28  chr28_32040542     ASom    G    C        0      0        2 
  28  chr28_32040542     HCab    G    C        0      0        2 
  28  chr28_32040542     HPrz    G    C        0      0        2 
  28  chr28_32040542     ZBoe    G    C      0.5      1        2 
  28  chr28_32040542     ZGre    G    C        0      0        2 
  28  chr28_32040542     ZHar    G    C        0      0        2 
  28  chr28_32040542   Sample    G    C        0      0        2 
  28  chr28_32047660     AAsi    A    T        0      0        2 
  28  chr28_32047660     AKia    A    T        0      0        2 
  28  chr28_32047660     AOna    A    T        0      0        2 
  28  chr28_32047660     ASom    A    T        0      0        2 
  28  chr28_32047660     HCab    A    T        1      2        2 
  28  chr28_32047660     HPrz    A    T        1      2        2 
  28  chr28_32047660     ZBoe    A    T        0      0        2 
  28  chr28_32047660     ZGre    A    T        0      0        2 
  28  chr28_32047660     ZHar    A    T        0      0        2 
  28  chr28_32047660   Sample    A    T        0      0        2 
  28  chr28_32055759     AAsi    T    G        0      0        2 
  28  chr28_32055759     AKia    T    G        0      0        2 
  28  chr28_32055759     AOna    T    G        0      0        2 
  28  chr28_32055759     ASom    T    G        0      0        2 
  28  chr28_32055759     HCab    T    G      0.5      1        2 
  28  chr28_32055759     HPrz    T    G        0      0        2 
  28  chr28_32055759     ZBoe    T    G        0      0        2 
  28  chr28_32055759     ZGre    T    G        0      0        2 
  28  chr28_32055759     ZHar    T    G        0      0        2 
  28  chr28_32055759   Sample    T    G        0      0        2 
  28  chr28_32066812     AAsi    C    A        0      0        2 
  28  chr28_32066812     AKia    C    A        0      0        2 
  28  chr28_32066812     AOna    C    A      0.5      1        2 
  28  chr28_32066812     ASom    C    A        0      0        2 
  28  chr28_32066812     HCab    C    A        0      0        2 
  28  chr28_32066812     HPrz    C    A        0      0        2 
  28  chr28_32066812     ZBoe    C    A        0      0        2 
  28  chr28_32066812     ZGre    C    A        0      0        2 
  28  chr28_32066812     ZHar    C    A        0      0        2 
  28  chr28_32066812   Sample    C    A        0      0        2 
  28  chr28_32071469     AAsi    T    G        0      0        2 
  28  chr28_32071469     AKia    T    G        0      0        2 
  28  chr28_32071469     AOna    T    G        1      2        2 
  28  chr28_32071469     ASom    T    G        0      0        2 
  28  chr28_32071469     HCab    T    G        0      0        2 
  28  chr28_32071469     HPrz    T    G        0      0        2 
  28  chr28_32071469     ZBoe    T    G        0      0        2 
  28  chr28_32071469     ZGre    T    G        0      0        2 
  28  chr28_32071469     ZHar    T    G        0      0        2 
  28  chr28_32071469   Sample    T    G        0      0        2 
  28  chr28_32086518     AAsi    A    C        0      0        2 
  28  chr28_32086518     AKia    A    C        0      0        2 
  28  chr28_32086518     AOna    A    C        0      0        2 
  28  chr28_32086518     ASom    A    C        0      0        2 
  28  chr28_32086518     HCab    A    C      0.5      1        2 
  28  chr28_32086518     HPrz    A    C        0      0        2 
  28  chr28_32086518     ZBoe    A    C        0      0        2 
  28  chr28_32086518     ZGre    A    C        0      0        2 
  28  chr28_32086518     ZHar    A    C        0      0        2 
  28  chr28_32086518   Sample    A    C        0      0        2 
  28  chr28_32096816     AAsi    T    G        0      0        2 
  28  chr28_32096816     AKia    T    G        0      0        2 
  28  chr28_32096816     AOna    T    G        0      0        2 
  28  chr28_32096816     ASom    T    G        0      0        2 
  28  chr28_32096816     HCab    T    G        1      2        2 
  28  chr28_32096816     HPrz    T    G        1      2        2 
  28  chr28_32096816     ZBoe    T    G        0      0        2 
  28  chr28_32096816     ZGre    T    G        0      0        2 
  28  chr28_32096816     ZHar    T    G        0      0        2 
  28  chr28_32096816   Sample    T    G        0      0        2 
  28  chr28_32112244     AAsi    T    A        0      0        2 
  28  chr28_32112244     AKia    T    A        0      0        2 
  28  chr28_32112244     AOna    T    A        0      0        2 
  28  chr28_32112244     ASom    T    A        0      0        2 
  28  chr28_32112244     HCab    T    A        1      2        2 
  28  chr28_32112244     HPrz    T    A        1      2        2 
  28  chr28_32112244     ZBoe    T    A        0      0        2 
  28  chr28_32112244     ZGre    T    A        0      0        2 
  28  chr28_32112244     ZHar    T    A        0      0        2 
  28  chr28_32112244   Sample    T    A        0      0        2 
  28  chr28_32114643     AAsi    T    G        0      0        2 
  28  chr28_32114643     AKia    T    G        0      0        2 
  28  chr28_32114643     AOna    T    G        0      0        2 
  28  chr28_32114643     ASom    T    G        0      0        2 
  28  chr28_32114643     HCab    T    G        0      0        2 
  28  chr28_32114643     HPrz    T    G        0      0        2 
  28  chr28_32114643     ZBoe    T    G        0      0        2 
  28  chr28_32114643     ZGre    T    G        1      2        2 
  28  chr28_32114643     ZHar    T    G        0      0        2 
  28  chr28_32114643   Sample    T    G        0      0        2 
  28  chr28_32135573     AAsi    T    G        0      0        2 
  28  chr28_32135573     AKia    T    G        0      0        2 
  28  chr28_32135573     AOna    T    G        1      2        2 
  28  chr28_32135573     ASom    T    G        0      0        2 
  28  chr28_32135573     HCab    T    G        0      0        2 
  28  chr28_32135573     HPrz    T    G        0      0        2 
  28  chr28_32135573     ZBoe    T    G        0      0        2 
  28  chr28_32135573     ZGre    T    G        0      0        2 
  28  chr28_32135573     ZHar    T    G        0      0        2 
  28  chr28_32135573   Sample    T    G        0      0        2 
  28  chr28_32137614     AAsi    T    G        0      0        2 
  28  chr28_32137614     AKia    T    G        0      0        2 
  28  chr28_32137614     AOna    T    G        0      0        2 
  28  chr28_32137614     ASom    T    G        0      0        2 
  28  chr28_32137614     HCab    T    G        0      0        2 
  28  chr28_32137614     HPrz    T    G        0      0        2 
  28  chr28_32137614     ZBoe    T    G        0      0        2 
  28  chr28_32137614     ZGre    T    G        1      2        2 
  28  chr28_32137614     ZHar    T    G        0      0        2 
  28  chr28_32137614   Sample    T    G        0      0        2 
  28  chr28_32146794     AAsi    C    A        0      0        2 
  28  chr28_32146794     AKia    C    A        0      0        2 
  28  chr28_32146794     AOna    C    A        0      0        2 
  28  chr28_32146794     ASom    C    A        0      0        2 
  28  chr28_32146794     HCab    C    A        1      2        2 
  28  chr28_32146794     HPrz    C    A        1      2        2 
  28  chr28_32146794     ZBoe    C    A        0      0        2 
  28  chr28_32146794     ZGre    C    A        0      0        2 
  28  chr28_32146794     ZHar    C    A        0      0        2 
  28  chr28_32146794   Sample    C    A        0      0        2 
  28  chr28_32160000     AAsi    T    G        0      0        2 
  28  chr28_32160000     AKia    T    G        0      0        2 
  28  chr28_32160000     AOna    T    G        0      0        2 
  28  chr28_32160000     ASom    T    G        0      0        2 
  28  chr28_32160000     HCab    T    G        0      0        2 
  28  chr28_32160000     HPrz    T    G        0      0        2 
  28  chr28_32160000     ZBoe    T    G        0      0        2 
  28  chr28_32160000     ZGre    T    G      0.5      1        2 
  28  chr28_32160000     ZHar    T    G        0      0        2 
  28  chr28_32160000   Sample    T    G        0      0        2 
  28  chr28_32160073     AAsi    G    C        0      0        2 
  28  chr28_32160073     AKia    G    C      0.5      1        2 
  28  chr28_32160073     AOna    G    C        0      0        2 
  28  chr28_32160073     ASom    G    C        0      0        2 
  28  chr28_32160073     HCab    G    C        0      0        2 
  28  chr28_32160073     HPrz    G    C        0      0        2 
  28  chr28_32160073     ZBoe    G    C        0      0        2 
  28  chr28_32160073     ZGre    G    C        0      0        2 
  28  chr28_32160073     ZHar    G    C        0      0        2 
  28  chr28_32160073   Sample    G    C        0      0        2 
  28  chr28_32162984     AAsi    A    C        0      0        2 
  28  chr28_32162984     AKia    A    C        0      0        2 
  28  chr28_32162984     AOna    A    C        0      0        2 
  28  chr28_32162984     ASom    A    C        0      0        2 
  28  chr28_32162984     HCab    A    C        0      0        2 
  28  chr28_32162984     HPrz    A    C      0.5      1        2 
  28  chr28_32162984     ZBoe    A    C        0      0        2 
  28  chr28_32162984     ZGre    A    C        0      0        2 
  28  chr28_32162984     ZHar    A    C        0      0        2 
  28  chr28_32162984   Sample    A    C        0      0        2 
  28  chr28_32174903     AAsi    G    T        0      0        2 
  28  chr28_32174903     AKia    G    T        1      2        2 
  28  chr28_32174903     AOna    G    T        1      2        2 
  28  chr28_32174903     ASom    G    T        0      0        2 
  28  chr28_32174903     HCab    G    T        1      2        2 
  28  chr28_32174903     HPrz    G    T        1      2        2 
  28  chr28_32174903     ZBoe    G    T        0      0        2 
  28  chr28_32174903     ZGre    G    T        0      0        2 
  28  chr28_32174903     ZHar    G    T        0      0        2 
  28  chr28_32174903   Sample    G    T        0      0        2 
  28  chr28_32195334     AAsi    C    G        0      0        2 
  28  chr28_32195334     AKia    C    G        0      0        2 
  28  chr28_32195334     AOna    C    G        0      0        2 
  28  chr28_32195334     ASom    C    G        0      0        2 
  28  chr28_32195334     HCab    C    G        1      2        2 
  28  chr28_32195334     HPrz    C    G        1      2        2 
  28  chr28_32195334     ZBoe    C    G        0      0        2 
  28  chr28_32195334     ZGre    C    G        0      0        2 
  28  chr28_32195334     ZHar    C    G        0      0        2 
  28  chr28_32195334   Sample    C    G        0      0        2 
  28  chr28_32214481     AAsi    A    T        0      0        2 
  28  chr28_32214481     AKia    A    T        0      0        2 
  28  chr28_32214481     AOna    A    T        0      0        2 
  28  chr28_32214481     ASom    A    T        0      0        2 
  28  chr28_32214481     HCab    A    T      0.5      1        2 
  28  chr28_32214481     HPrz    A    T        0      0        2 
  28  chr28_32214481     ZBoe    A    T        0      0        2 
  28  chr28_32214481     ZGre    A    T        0      0        2 
  28  chr28_32214481     ZHar    A    T        0      0        2 
  28  chr28_32214481   Sample    A    T        0      0        2 
  28  chr28_32221378     AAsi    A    T        0      0        2 
  28  chr28_32221378     AKia    A    T        0      0        2 
  28  chr28_32221378     AOna    A    T        0      0        2 
  28  chr28_32221378     ASom    A    T        0      0        2 
  28  chr28_32221378     HCab    A    T        1      2        2 
  28  chr28_32221378     HPrz    A    T        1      2        2 
  28  chr28_32221378     ZBoe    A    T        0      0        2 
  28  chr28_32221378     ZGre    A    T        1      2        2 
  28  chr28_32221378     ZHar    A    T        1      2        2 
  28  chr28_32221378   Sample    A    T        0      0        2 
  28  chr28_32230998     AAsi    G    T        0      0        2 
  28  chr28_32230998     AKia    G    T        0      0        2 
  28  chr28_32230998     AOna    G    T        0      0        2 
  28  chr28_32230998     ASom    G    T        0      0        2 
  28  chr28_32230998     HCab    G    T        0      0        2 
  28  chr28_32230998     HPrz    G    T        0      0        2 
  28  chr28_32230998     ZBoe    G    T      0.5      1        2 
  28  chr28_32230998     ZGre    G    T        0      0        2 
  28  chr28_32230998     ZHar    G    T        0      0        2 
  28  chr28_32230998   Sample    G    T        0      0        2 
  28  chr28_32238931     AAsi    T    A        0      0        2 
  28  chr28_32238931     AKia    T    A        0      0        2 
  28  chr28_32238931     AOna    T    A        0      0        2 
  28  chr28_32238931     ASom    T    A        0      0        2 
  28  chr28_32238931     HCab    T    A        1      2        2 
  28  chr28_32238931     HPrz    T    A        1      2        2 
  28  chr28_32238931     ZBoe    T    A        0      0        2 
  28  chr28_32238931     ZGre    T    A        0      0        2 
  28  chr28_32238931     ZHar    T    A        0      0        2 
  28  chr28_32238931   Sample    T    A        0      0        2 
  28  chr28_32242018     AAsi    G    C        0      0        2 
  28  chr28_32242018     AKia    G    C      0.5      1        2 
  28  chr28_32242018     AOna    G    C        0      0        2 
  28  chr28_32242018     ASom    G    C        0      0        2 
  28  chr28_32242018     HCab    G    C        0      0        2 
  28  chr28_32242018     HPrz    G    C        0      0        2 
  28  chr28_32242018     ZBoe    G    C        0      0        2 
  28  chr28_32242018     ZGre    G    C        0      0        2 
  28  chr28_32242018     ZHar    G    C        0      0        2 
  28  chr28_32242018   Sample    G    C        0      0        2 
  28  chr28_32248700     AAsi    C    G        0      0        2 
  28  chr28_32248700     AKia    C    G        0      0        2 
  28  chr28_32248700     AOna    C    G        0      0        2 
  28  chr28_32248700     ASom    C    G        0      0        2 
  28  chr28_32248700     HCab    C    G        1      2        2 
  28  chr28_32248700     HPrz    C    G        1      2        2 
  28  chr28_32248700     ZBoe    C    G        0      0        2 
  28  chr28_32248700     ZGre    C    G        0      0        2 
  28  chr28_32248700     ZHar    C    G        0      0        2 
  28  chr28_32248700   Sample    C    G        0      0        2 
  28  chr28_32270254     AAsi    G    C        0      0        2 
  28  chr28_32270254     AKia    G    C        0      0        2 
  28  chr28_32270254     AOna    G    C        0      0        2 
  28  chr28_32270254     ASom    G    C        0      0        2 
  28  chr28_32270254     HCab    G    C        0      0        2 
  28  chr28_32270254     HPrz    G    C        0      0        2 
  28  chr28_32270254     ZBoe    G    C        0      0        2 
  28  chr28_32270254     ZGre    G    C        0      0        2 
  28  chr28_32270254     ZHar    G    C        1      2        2 
  28  chr28_32270254   Sample    G    C        0      0        2 
  28  chr28_32274022     AAsi    G    C      0.5      1        2 
  28  chr28_32274022     AKia    G    C        0      0        2 
  28  chr28_32274022     AOna    G    C        0      0        2 
  28  chr28_32274022     ASom    G    C        0      0        2 
  28  chr28_32274022     HCab    G    C        0      0        2 
  28  chr28_32274022     HPrz    G    C        0      0        2 
  28  chr28_32274022     ZBoe    G    C        0      0        2 
  28  chr28_32274022     ZGre    G    C        0      0        2 
  28  chr28_32274022     ZHar    G    C        0      0        2 
  28  chr28_32274022   Sample    G    C        0      0        2 
  28  chr28_32290422     AAsi    T    G        0      0        2 
  28  chr28_32290422     AKia    T    G      0.5      1        2 
  28  chr28_32290422     AOna    T    G        0      0        2 
  28  chr28_32290422     ASom    T    G        0      0        2 
  28  chr28_32290422     HCab    T    G        0      0        2 
  28  chr28_32290422     HPrz    T    G        0      0        2 
  28  chr28_32290422     ZBoe    T    G        0      0        2 
  28  chr28_32290422     ZGre    T    G        0      0        2 
  28  chr28_32290422     ZHar    T    G        0      0        2 
  28  chr28_32290422   Sample    T    G        0      0        2 
  28  chr28_32292356     AAsi    G    C        0      0        2 
  28  chr28_32292356     AKia    G    C        0      0        2 
  28  chr28_32292356     AOna    G    C        0      0        2 
  28  chr28_32292356     ASom    G    C        0      0        2 
  28  chr28_32292356     HCab    G    C      0.5      1        2 
  28  chr28_32292356     HPrz    G    C        0      0        2 
  28  chr28_32292356     ZBoe    G    C        0      0        2 
  28  chr28_32292356     ZGre    G    C        0      0        2 
  28  chr28_32292356     ZHar    G    C        0      0        2 
  28  chr28_32292356   Sample    G    C        0      0        2 
  28  chr28_32292547     AAsi    G    C        0      0        2 
  28  chr28_32292547     AKia    G    C        0      0        2 
  28  chr28_32292547     AOna    G    C        0      0        2 
  28  chr28_32292547     ASom    G    C        0      0        2 
  28  chr28_32292547     HCab    G    C        0      0        2 
  28  chr28_32292547     HPrz    G    C        0      0        2 
  28  chr28_32292547     ZBoe    G    C      0.5      1        2 
  28  chr28_32292547     ZGre    G    C        0      0        2 
  28  chr28_32292547     ZHar    G    C        0      0        2 
  28  chr28_32292547   Sample    G    C        0      0        2 
  28  chr28_32303014     AAsi    C    A        0      0        2 
  28  chr28_32303014     AKia    C    A        0      0        2 
  28  chr28_32303014     AOna    C    A        0      0        2 
  28  chr28_32303014     ASom    C    A        0      0        2 
  28  chr28_32303014     HCab    C    A        0      0        2 
  28  chr28_32303014     HPrz    C    A        0      0        2 
  28  chr28_32303014     ZBoe    C    A      0.5      1        2 
  28  chr28_32303014     ZGre    C    A        0      0        2 
  28  chr28_32303014     ZHar    C    A        0      0        2 
  28  chr28_32303014   Sample    C    A        0      0        2 
  28  chr28_32319077     AAsi    A    C        0      0        2 
  28  chr28_32319077     AKia    A    C        0      0        2 
  28  chr28_32319077     AOna    A    C        0      0        2 
  28  chr28_32319077     ASom    A    C        0      0        2 
  28  chr28_32319077     HCab    A    C        1      2        2 
  28  chr28_32319077     HPrz    A    C        1      2        2 
  28  chr28_32319077     ZBoe    A    C        0      0        2 
  28  chr28_32319077     ZGre    A    C        0      0        2 
  28  chr28_32319077     ZHar    A    C        0      0        2 
  28  chr28_32319077   Sample    A    C        0      0        2 
  28  chr28_32322066     AAsi    A    T        1      2        2 
  28  chr28_32322066     AKia    A    T        0      0        2 
  28  chr28_32322066     AOna    A    T        0      0        2 
  28  chr28_32322066     ASom    A    T        0      0        2 
  28  chr28_32322066     HCab    A    T        0      0        2 
  28  chr28_32322066     HPrz    A    T        0      0        2 
  28  chr28_32322066     ZBoe    A    T        0      0        2 
  28  chr28_32322066     ZGre    A    T        0      0        2 
  28  chr28_32322066     ZHar    A    T        0      0        2 
  28  chr28_32322066   Sample    A    T        1      2        2 
  28  chr28_32364650     AAsi    A    T        1      2        2 
  28  chr28_32364650     AKia    A    T        0      0        2 
  28  chr28_32364650     AOna    A    T        0      0        2 
  28  chr28_32364650     ASom    A    T        1      2        2 
  28  chr28_32364650     HCab    A    T        0      0        2 
  28  chr28_32364650     HPrz    A    T        0      0        2 
  28  chr28_32364650     ZBoe    A    T        0      0        2 
  28  chr28_32364650     ZGre    A    T        0      0        2 
  28  chr28_32364650     ZHar    A    T        0      0        2 
  28  chr28_32364650   Sample    A    T        0      0        2 
  28  chr28_32367816     AAsi    G    T        1      2        2 
  28  chr28_32367816     AKia    G    T        0      0        2 
  28  chr28_32367816     AOna    G    T        0      0        2 
  28  chr28_32367816     ASom    G    T        1      2        2 
  28  chr28_32367816     HCab    G    T        0      0        2 
  28  chr28_32367816     HPrz    G    T        0      0        2 
  28  chr28_32367816     ZBoe    G    T        0      0        2 
  28  chr28_32367816     ZGre    G    T        0      0        2 
  28  chr28_32367816     ZHar    G    T        0      0        2 
  28  chr28_32367816   Sample    G    T        1      2        2 
  28  chr28_32381909     AAsi    C    A        0      0        2 
  28  chr28_32381909     AKia    C    A        0      0        2 
  28  chr28_32381909     AOna    C    A        0      0        2 
  28  chr28_32381909     ASom    C    A        0      0        2 
  28  chr28_32381909     HCab    C    A        1      2        2 
  28  chr28_32381909     HPrz    C    A      0.5      1        2 
  28  chr28_32381909     ZBoe    C    A        0      0        2 
  28  chr28_32381909     ZGre    C    A        0      0        2 
  28  chr28_32381909     ZHar    C    A        0      0        2 
  28  chr28_32381909   Sample    C    A        0      0        2 
  28  chr28_32410097     AAsi    T    A        1      2        2 
  28  chr28_32410097     AKia    T    A        0      0        2 
  28  chr28_32410097     AOna    T    A        0      0        2 
  28  chr28_32410097     ASom    T    A        1      2        2 
  28  chr28_32410097     HCab    T    A        0      0        2 
  28  chr28_32410097     HPrz    T    A        0      0        2 
  28  chr28_32410097     ZBoe    T    A        0      0        2 
  28  chr28_32410097     ZGre    T    A        0      0        2 
  28  chr28_32410097     ZHar    T    A        0      0        2 
  28  chr28_32410097   Sample    T    A        1      2        2 
  28  chr28_32438375     AAsi    A    C        0      0        2 
  28  chr28_32438375     AKia    A    C        1      2        2 
  28  chr28_32438375     AOna    A    C        0      0        2 
  28  chr28_32438375     ASom    A    C        0      0        2 
  28  chr28_32438375     HCab    A    C        0      0        2 
  28  chr28_32438375     HPrz    A    C        0      0        2 
  28  chr28_32438375     ZBoe    A    C        0      0        2 
  28  chr28_32438375     ZGre    A    C        0      0        2 
  28  chr28_32438375     ZHar    A    C        0      0        2 
  28  chr28_32438375   Sample    A    C        0      0        2 
  28  chr28_32447567     AAsi    G    C        0      0        2 
  28  chr28_32447567     AKia    G    C        0      0        2 
  28  chr28_32447567     AOna    G    C        0      0        2 
  28  chr28_32447567     ASom    G    C        0      0        2 
  28  chr28_32447567     HCab    G    C        0      0        2 
  28  chr28_32447567     HPrz    G    C        0      0        2 
  28  chr28_32447567     ZBoe    G    C      0.5      1        2 
  28  chr28_32447567     ZGre    G    C        0      0        2 
  28  chr28_32447567     ZHar    G    C        0      0        2 
  28  chr28_32447567   Sample    G    C        0      0        2 
  28  chr28_32448596     AAsi    T    G        0      0        2 
  28  chr28_32448596     AKia    T    G        0      0        2 
  28  chr28_32448596     AOna    T    G        0      0        2 
  28  chr28_32448596     ASom    T    G        0      0        2 
  28  chr28_32448596     HCab    T    G        1      2        2 
  28  chr28_32448596     HPrz    T    G        1      2        2 
  28  chr28_32448596     ZBoe    T    G        0      0        2 
  28  chr28_32448596     ZGre    T    G        0      0        2 
  28  chr28_32448596     ZHar    T    G        0      0        2 
  28  chr28_32448596   Sample    T    G        0      0        2 
  28  chr28_32463897     AAsi    C    A        1      2        2 
  28  chr28_32463897     AKia    C    A        0      0        2 
  28  chr28_32463897     AOna    C    A        0      0        2 
  28  chr28_32463897     ASom    C    A        0      0        2 
  28  chr28_32463897     HCab    C    A        0      0        2 
  28  chr28_32463897     HPrz    C    A        0      0        2 
  28  chr28_32463897     ZBoe    C    A        0      0        2 
  28  chr28_32463897     ZGre    C    A        0      0        2 
  28  chr28_32463897     ZHar    C    A        0      0        2 
  28  chr28_32463897   Sample    C    A        1      2        2 
  28  chr28_32476103     AAsi    G    C        0      0        2 
  28  chr28_32476103     AKia    G    C        0      0        2 
  28  chr28_32476103     AOna    G    C        0      0        2 
  28  chr28_32476103     ASom    G    C        0      0        2 
  28  chr28_32476103     HCab    G    C        1      2        2 
  28  chr28_32476103     HPrz    G    C        1      2        2 
  28  chr28_32476103     ZBoe    G    C      0.5      1        2 
  28  chr28_32476103     ZGre    G    C        1      2        2 
  28  chr28_32476103     ZHar    G    C        1      2        2 
  28  chr28_32476103   Sample    G    C        0      0        2 
  28  chr28_32479013     AAsi    T    G        0      0        2 
  28  chr28_32479013     AKia    T    G        0      0        2 
  28  chr28_32479013     AOna    T    G        0      0        2 
  28  chr28_32479013     ASom    T    G        0      0        2 
  28  chr28_32479013     HCab    T    G        0      0        2 
  28  chr28_32479013     HPrz    T    G        0      0        2 
  28  chr28_32479013     ZBoe    T    G        1      2        2 
  28  chr28_32479013     ZGre    T    G        1      2        2 
  28  chr28_32479013     ZHar    T    G        1      2        2 
  28  chr28_32479013   Sample    T    G        0      0        2 
  28  chr28_32479433     AAsi    G    T        0      0        2 
  28  chr28_32479433     AKia    G    T        0      0        2 
  28  chr28_32479433     AOna    G    T        1      2        2 
  28  chr28_32479433     ASom    G    T        0      0        2 
  28  chr28_32479433     HCab    G    T        0      0        2 
  28  chr28_32479433     HPrz    G    T        0      0        2 
  28  chr28_32479433     ZBoe    G    T        0      0        2 
  28  chr28_32479433     ZGre    G    T        0      0        2 
  28  chr28_32479433     ZHar    G    T        0      0        2 
  28  chr28_32479433   Sample    G    T        0      0        2 
  28  chr28_32506284     AAsi    T    G        0      0        2 
  28  chr28_32506284     AKia    T    G        0      0        2 
  28  chr28_32506284     AOna    T    G        0      0        2 
  28  chr28_32506284     ASom    T    G        0      0        2 
  28  chr28_32506284     HCab    T    G        0      0        2 
  28  chr28_32506284     HPrz    T    G        0      0        2 
  28  chr28_32506284     ZBoe    T    G        1      2        2 
  28  chr28_32506284     ZGre    T    G        0      0        2 
  28  chr28_32506284     ZHar    T    G        0      0        2 
  28  chr28_32506284   Sample    T    G        0      0        2 
  28  chr28_32516687     AAsi    G    C        0      0        2 
  28  chr28_32516687     AKia    G    C        0      0        2 
  28  chr28_32516687     AOna    G    C        0      0        2 
  28  chr28_32516687     ASom    G    C        0      0        2 
  28  chr28_32516687     HCab    G    C        1      2        2 
  28  chr28_32516687     HPrz    G    C        1      2        2 
  28  chr28_32516687     ZBoe    G    C        0      0        2 
  28  chr28_32516687     ZGre    G    C        0      0        2 
  28  chr28_32516687     ZHar    G    C        0      0        2 
  28  chr28_32516687   Sample    G    C        0      0        2 
  28  chr28_32532669     AAsi    C    A        0      0        2 
  28  chr28_32532669     AKia    C    A        0      0        2 
  28  chr28_32532669     AOna    C    A        0      0        2 
  28  chr28_32532669     ASom    C    A        0      0        2 
  28  chr28_32532669     HCab    C    A        0      0        2 
  28  chr28_32532669     HPrz    C    A        0      0        2 
  28  chr28_32532669     ZBoe    C    A        0      0        2 
  28  chr28_32532669     ZGre    C    A        0      0        2 
  28  chr28_32532669     ZHar    C    A        1      2        2 
  28  chr28_32532669   Sample    C    A        0      0        2 
  28  chr28_32543391     AAsi    G    T        0      0        2 
  28  chr28_32543391     AKia    G    T        1      2        2 
  28  chr28_32543391     AOna    G    T        1      2        2 
  28  chr28_32543391     ASom    G    T        0      0        2 
  28  chr28_32543391     HCab    G    T        0      0        2 
  28  chr28_32543391     HPrz    G    T        0      0        2 
  28  chr28_32543391     ZBoe    G    T        0      0        2 
  28  chr28_32543391     ZGre    G    T        0      0        2 
  28  chr28_32543391     ZHar    G    T        0      0        2 
  28  chr28_32543391   Sample    G    T        0      0        2 
  28  chr28_32549774     AAsi    C    A        0      0        2 
  28  chr28_32549774     AKia    C    A        0      0        2 
  28  chr28_32549774     AOna    C    A        0      0        2 
  28  chr28_32549774     ASom    C    A        0      0        2 
  28  chr28_32549774     HCab    C    A        1      2        2 
  28  chr28_32549774     HPrz    C    A        1      2        2 
  28  chr28_32549774     ZBoe    C    A        0      0        2 
  28  chr28_32549774     ZGre    C    A        0      0        2 
  28  chr28_32549774     ZHar    C    A        0      0        2 
  28  chr28_32549774   Sample    C    A        0      0        2 
  28  chr28_32558120     AAsi    A    C        0      0        2 
  28  chr28_32558120     AKia    A    C        0      0        2 
  28  chr28_32558120     AOna    A    C        0      0        2 
  28  chr28_32558120     ASom    A    C        0      0        2 
  28  chr28_32558120     HCab    A    C      0.5      1        2 
  28  chr28_32558120     HPrz    A    C        0      0        2 
  28  chr28_32558120     ZBoe    A    C        0      0        2 
  28  chr28_32558120     ZGre    A    C        0      0        2 
  28  chr28_32558120     ZHar    A    C        0      0        2 
  28  chr28_32558120   Sample    A    C        0      0        2 
  28  chr28_32578704     AAsi    G    C        0      0        2 
  28  chr28_32578704     AKia    G    C        0      0        2 
  28  chr28_32578704     AOna    G    C        0      0        2 
  28  chr28_32578704     ASom    G    C        0      0        2 
  28  chr28_32578704     HCab    G    C        1      2        2 
  28  chr28_32578704     HPrz    G    C        1      2        2 
  28  chr28_32578704     ZBoe    G    C        0      0        2 
  28  chr28_32578704     ZGre    G    C        0      0        2 
  28  chr28_32578704     ZHar    G    C        0      0        2 
  28  chr28_32578704   Sample    G    C        0      0        2 
  28  chr28_32602951     AAsi    T    A        0      0        2 
  28  chr28_32602951     AKia    T    A        0      0        2 
  28  chr28_32602951     AOna    T    A        0      0        2 
  28  chr28_32602951     ASom    T    A        0      0        2 
  28  chr28_32602951     HCab    T    A      0.5      1        2 
  28  chr28_32602951     HPrz    T    A      0.5      1        2 
  28  chr28_32602951     ZBoe    T    A        0      0        2 
  28  chr28_32602951     ZGre    T    A        0      0        2 
  28  chr28_32602951     ZHar    T    A        0      0        2 
  28  chr28_32602951   Sample    T    A        0      0        2 
  28  chr28_32616041     AAsi    C    G        0      0        2 
  28  chr28_32616041     AKia    C    G        0      0        2 
  28  chr28_32616041     AOna    C    G        0      0        2 
  28  chr28_32616041     ASom    C    G        1      2        2 
  28  chr28_32616041     HCab    C    G        0      0        2 
  28  chr28_32616041     HPrz    C    G        0      0        2 
  28  chr28_32616041     ZBoe    C    G        0      0        2 
  28  chr28_32616041     ZGre    C    G        0      0        2 
  28  chr28_32616041     ZHar    C    G        0      0        2 
  28  chr28_32616041   Sample    C    G        0      0        2 
  28  chr28_32643896     AAsi    G    C        0      0        2 
  28  chr28_32643896     AKia    G    C        0      0        2 
  28  chr28_32643896     AOna    G    C        0      0        2 
  28  chr28_32643896     ASom    G    C        0      0        2 
  28  chr28_32643896     HCab    G    C        1      2        2 
  28  chr28_32643896     HPrz    G    C        1      2        2 
  28  chr28_32643896     ZBoe    G    C        0      0        2 
  28  chr28_32643896     ZGre    G    C        0      0        2 
  28  chr28_32643896     ZHar    G    C        0      0        2 
  28  chr28_32643896   Sample    G    C        0      0        2 
  28  chr28_32645250     AAsi    C    G        0      0        2 
  28  chr28_32645250     AKia    C    G        0      0        2 
  28  chr28_32645250     AOna    C    G        0      0        2 
  28  chr28_32645250     ASom    C    G        0      0        2 
  28  chr28_32645250     HCab    C    G        1      2        2 
  28  chr28_32645250     HPrz    C    G        1      2        2 
  28  chr28_32645250     ZBoe    C    G        0      0        2 
  28  chr28_32645250     ZGre    C    G        0      0        2 
  28  chr28_32645250     ZHar    C    G        0      0        2 
  28  chr28_32645250   Sample    C    G        0      0        2 
  28  chr28_32684528     AAsi    C    G        0      0        2 
  28  chr28_32684528     AKia    C    G        0      0        2 
  28  chr28_32684528     AOna    C    G        0      0        2 
  28  chr28_32684528     ASom    C    G        0      0        2 
  28  chr28_32684528     HCab    C    G        1      2        2 
  28  chr28_32684528     HPrz    C    G        1      2        2 
  28  chr28_32684528     ZBoe    C    G        0      0        2 
  28  chr28_32684528     ZGre    C    G        0      0        2 
  28  chr28_32684528     ZHar    C    G        0      0        2 
  28  chr28_32684528   Sample    C    G        0      0        2 
  28  chr28_32686951     AAsi    G    C        0      0        2 
  28  chr28_32686951     AKia    G    C        0      0        2 
  28  chr28_32686951     AOna    G    C        0      0        2 
  28  chr28_32686951     ASom    G    C        0      0        2 
  28  chr28_32686951     HCab    G    C        0      0        2 
  28  chr28_32686951     HPrz    G    C        0      0        2 
  28  chr28_32686951     ZBoe    G    C      0.5      1        2 
  28  chr28_32686951     ZGre    G    C        0      0        2 
  28  chr28_32686951     ZHar    G    C        0      0        2 
  28  chr28_32686951   Sample    G    C        0      0        2 
  28  chr28_32704032     AAsi    G    C        1      2        2 
  28  chr28_32704032     AKia    G    C        0      0        2 
  28  chr28_32704032     AOna    G    C        0      0        2 
  28  chr28_32704032     ASom    G    C        1      2        2 
  28  chr28_32704032     HCab    G    C        1      2        2 
  28  chr28_32704032     HPrz    G    C        1      2        2 
  28  chr28_32704032     ZBoe    G    C        0      0        2 
  28  chr28_32704032     ZGre    G    C        0      0        2 
  28  chr28_32704032     ZHar    G    C        0      0        2 
  28  chr28_32704032   Sample    G    C        1      2        2 
  28  chr28_32736291     AAsi    G    C        0      0        2 
  28  chr28_32736291     AKia    G    C        0      0        2 
  28  chr28_32736291     AOna    G    C        0      0        2 
  28  chr28_32736291     ASom    G    C        0      0        2 
  28  chr28_32736291     HCab    G    C        1      2        2 
  28  chr28_32736291     HPrz    G    C        1      2        2 
  28  chr28_32736291     ZBoe    G    C        0      0        2 
  28  chr28_32736291     ZGre    G    C        0      0        2 
  28  chr28_32736291     ZHar    G    C        0      0        2 
  28  chr28_32736291   Sample    G    C        0      0        2 
  28  chr28_32736401     AAsi    G    C        0      0        2 
  28  chr28_32736401     AKia    G    C        0      0        2 
  28  chr28_32736401     AOna    G    C        0      0        2 
  28  chr28_32736401     ASom    G    C        0      0        2 
  28  chr28_32736401     HCab    G    C        1      2        2 
  28  chr28_32736401     HPrz    G    C        1      2        2 
  28  chr28_32736401     ZBoe    G    C        0      0        2 
  28  chr28_32736401     ZGre    G    C        0      0        2 
  28  chr28_32736401     ZHar    G    C        0      0        2 
  28  chr28_32736401   Sample    G    C        0      0        2 
  28  chr28_32745660     AAsi    A    C        0      0        2 
  28  chr28_32745660     AKia    A    C        0      0        2 
  28  chr28_32745660     AOna    A    C      0.5      1        2 
  28  chr28_32745660     ASom    A    C        0      0        2 
  28  chr28_32745660     HCab    A    C        0      0        2 
  28  chr28_32745660     HPrz    A    C        0      0        2 
  28  chr28_32745660     ZBoe    A    C        0      0        2 
  28  chr28_32745660     ZGre    A    C        0      0        2 
  28  chr28_32745660     ZHar    A    C        0      0        2 
  28  chr28_32745660   Sample    A    C        0      0        2 
  28  chr28_32760588     AAsi    T    A        0      0        2 
  28  chr28_32760588     AKia    T    A      0.5      1        2 
  28  chr28_32760588     AOna    T    A        0      0        2 
  28  chr28_32760588     ASom    T    A        0      0        2 
  28  chr28_32760588     HCab    T    A        0      0        2 
  28  chr28_32760588     HPrz    T    A        0      0        2 
  28  chr28_32760588     ZBoe    T    A        0      0        2 
  28  chr28_32760588     ZGre    T    A        0      0        2 
  28  chr28_32760588     ZHar    T    A        0      0        2 
  28  chr28_32760588   Sample    T    A        0      0        2 
  28  chr28_32767531     AAsi    G    C        0      0        2 
  28  chr28_32767531     AKia    G    C        0      0        2 
  28  chr28_32767531     AOna    G    C        0      0        2 
  28  chr28_32767531     ASom    G    C        0      0        2 
  28  chr28_32767531     HCab    G    C        0      0        2 
  28  chr28_32767531     HPrz    G    C        0      0        2 
  28  chr28_32767531     ZBoe    G    C      0.5      1        2 
  28  chr28_32767531     ZGre    G    C        0      0        2 
  28  chr28_32767531     ZHar    G    C        0      0        2 
  28  chr28_32767531   Sample    G    C        0      0        2 
  28  chr28_32768087     AAsi    T    A        1      2        2 
  28  chr28_32768087     AKia    T    A        0      0        2 
  28  chr28_32768087     AOna    T    A        0      0        2 
  28  chr28_32768087     ASom    T    A        1      2        2 
  28  chr28_32768087     HCab    T    A        0      0        2 
  28  chr28_32768087     HPrz    T    A        0      0        2 
  28  chr28_32768087     ZBoe    T    A        0      0        2 
  28  chr28_32768087     ZGre    T    A        0      0        2 
  28  chr28_32768087     ZHar    T    A        0      0        2 
  28  chr28_32768087   Sample    T    A        0      0        2 
  28  chr28_32771547     AAsi    C    A        0      0        2 
  28  chr28_32771547     AKia    C    A        0      0        2 
  28  chr28_32771547     AOna    C    A        0      0        2 
  28  chr28_32771547     ASom    C    A        0      0        2 
  28  chr28_32771547     HCab    C    A        0      0        2 
  28  chr28_32771547     HPrz    C    A        0      0        2 
  28  chr28_32771547     ZBoe    C    A        0      0        2 
  28  chr28_32771547     ZGre    C    A      0.5      1        2 
  28  chr28_32771547     ZHar    C    A        0      0        2 
  28  chr28_32771547   Sample    C    A        0      0        2 
  28  chr28_32783941     AAsi    C    G        0      0        2 
  28  chr28_32783941     AKia    C    G        0      0        2 
  28  chr28_32783941     AOna    C    G        0      0        2 
  28  chr28_32783941     ASom    C    G        0      0        2 
  28  chr28_32783941     HCab    C    G        1      2        2 
  28  chr28_32783941     HPrz    C    G        1      2        2 
  28  chr28_32783941     ZBoe    C    G        0      0        2 
  28  chr28_32783941     ZGre    C    G        0      0        2 
  28  chr28_32783941     ZHar    C    G        0      0        2 
  28  chr28_32783941   Sample    C    G        0      0        2 
  28  chr28_32795294     AAsi    C    G        0      0        2 
  28  chr28_32795294     AKia    C    G        0      0        2 
  28  chr28_32795294     AOna    C    G        0      0        2 
  28  chr28_32795294     ASom    C    G        0      0        2 
  28  chr28_32795294     HCab    C    G      0.5      1        2 
  28  chr28_32795294     HPrz    C    G      0.5      1        2 
  28  chr28_32795294     ZBoe    C    G        0      0        2 
  28  chr28_32795294     ZGre    C    G        0      0        2 
  28  chr28_32795294     ZHar    C    G        0      0        2 
  28  chr28_32795294   Sample    C    G        0      0        2 
  28  chr28_32803609     AAsi    T    A        1      2        2 
  28  chr28_32803609     AKia    T    A        0      0        2 
  28  chr28_32803609     AOna    T    A        0      0        2 
  28  chr28_32803609     ASom    T    A        1      2        2 
  28  chr28_32803609     HCab    T    A        0      0        2 
  28  chr28_32803609     HPrz    T    A        0      0        2 
  28  chr28_32803609     ZBoe    T    A        0      0        2 
  28  chr28_32803609     ZGre    T    A        0      0        2 
  28  chr28_32803609     ZHar    T    A        0      0        2 
  28  chr28_32803609   Sample    T    A        1      2        2 
  28  chr28_32810016     AAsi    A    C        0      0        2 
  28  chr28_32810016     AKia    A    C        0      0        2 
  28  chr28_32810016     AOna    A    C        0      0        2 
  28  chr28_32810016     ASom    A    C        1      2        2 
  28  chr28_32810016     HCab    A    C        0      0        2 
  28  chr28_32810016     HPrz    A    C        0      0        2 
  28  chr28_32810016     ZBoe    A    C        0      0        2 
  28  chr28_32810016     ZGre    A    C        0      0        2 
  28  chr28_32810016     ZHar    A    C        0      0        2 
  28  chr28_32810016   Sample    A    C        0      0        2 
  28  chr28_32846174     AAsi    C    A        0      0        2 
  28  chr28_32846174     AKia    C    A        0      0        2 
  28  chr28_32846174     AOna    C    A        1      2        2 
  28  chr28_32846174     ASom    C    A        0      0        2 
  28  chr28_32846174     HCab    C    A        0      0        2 
  28  chr28_32846174     HPrz    C    A        0      0        2 
  28  chr28_32846174     ZBoe    C    A        0      0        2 
  28  chr28_32846174     ZGre    C    A        0      0        2 
  28  chr28_32846174     ZHar    C    A        0      0        2 
  28  chr28_32846174   Sample    C    A        0      0        2 
  28  chr28_32847582     AAsi    C    G        1      2        2 
  28  chr28_32847582     AKia    C    G        0      0        2 
  28  chr28_32847582     AOna    C    G        0      0        2 
  28  chr28_32847582     ASom    C    G        0      0        2 
  28  chr28_32847582     HCab    C    G        0      0        2 
  28  chr28_32847582     HPrz    C    G        0      0        2 
  28  chr28_32847582     ZBoe    C    G        0      0        2 
  28  chr28_32847582     ZGre    C    G        0      0        2 
  28  chr28_32847582     ZHar    C    G        0      0        2 
  28  chr28_32847582   Sample    C    G        0      0        2 
  28  chr28_32847735     AAsi    C    A        0      0        2 
  28  chr28_32847735     AKia    C    A        0      0        2 
  28  chr28_32847735     AOna    C    A        0      0        2 
  28  chr28_32847735     ASom    C    A        0      0        2 
  28  chr28_32847735     HCab    C    A        1      2        2 
  28  chr28_32847735     HPrz    C    A        1      2        2 
  28  chr28_32847735     ZBoe    C    A        0      0        2 
  28  chr28_32847735     ZGre    C    A        0      0        2 
  28  chr28_32847735     ZHar    C    A        0      0        2 
  28  chr28_32847735   Sample    C    A        0      0        2 
  28  chr28_32847820     AAsi    C    G        0      0        2 
  28  chr28_32847820     AKia    C    G        0      0        2 
  28  chr28_32847820     AOna    C    G        0      0        2 
  28  chr28_32847820     ASom    C    G        0      0        2 
  28  chr28_32847820     HCab    C    G        0      0        2 
  28  chr28_32847820     HPrz    C    G        0      0        2 
  28  chr28_32847820     ZBoe    C    G        0      0        2 
  28  chr28_32847820     ZGre    C    G      0.5      1        2 
  28  chr28_32847820     ZHar    C    G        0      0        2 
  28  chr28_32847820   Sample    C    G        0      0        2 
  28  chr28_32876976     AAsi    A    C        0      0        2 
  28  chr28_32876976     AKia    A    C        0      0        2 
  28  chr28_32876976     AOna    A    C        0      0        2 
  28  chr28_32876976     ASom    A    C        0      0        2 
  28  chr28_32876976     HCab    A    C        0      0        2 
  28  chr28_32876976     HPrz    A    C        0      0        2 
  28  chr28_32876976     ZBoe    A    C        1      2        2 
  28  chr28_32876976     ZGre    A    C        0      0        2 
  28  chr28_32876976     ZHar    A    C        0      0        2 
  28  chr28_32876976   Sample    A    C        0      0        2 
  28  chr28_32897667     AAsi    C    G        0      0        2 
  28  chr28_32897667     AKia    C    G        0      0        2 
  28  chr28_32897667     AOna    C    G        0      0        2 
  28  chr28_32897667     ASom    C    G        0      0        2 
  28  chr28_32897667     HCab    C    G        0      0        2 
  28  chr28_32897667     HPrz    C    G        0      0        2 
  28  chr28_32897667     ZBoe    C    G        1      2        2 
  28  chr28_32897667     ZGre    C    G        0      0        2 
  28  chr28_32897667     ZHar    C    G        0      0        2 
  28  chr28_32897667   Sample    C    G        0      0        2 
  28  chr28_32906006     AAsi    C    A        0      0        2 
  28  chr28_32906006     AKia    C    A        0      0        2 
  28  chr28_32906006     AOna    C    A        0      0        2 
  28  chr28_32906006     ASom    C    A        1      2        2 
  28  chr28_32906006     HCab    C    A        0      0        2 
  28  chr28_32906006     HPrz    C    A        0      0        2 
  28  chr28_32906006     ZBoe    C    A        0      0        2 
  28  chr28_32906006     ZGre    C    A        0      0        2 
  28  chr28_32906006     ZHar    C    A        0      0        2 
  28  chr28_32906006   Sample    C    A        0      0        2 
  28  chr28_32911993     AAsi    T    A        0      0        2 
  28  chr28_32911993     AKia    T    A        0      0        2 
  28  chr28_32911993     AOna    T    A        0      0        2 
  28  chr28_32911993     ASom    T    A        0      0        2 
  28  chr28_32911993     HCab    T    A        0      0        2 
  28  chr28_32911993     HPrz    T    A        0      0        2 
  28  chr28_32911993     ZBoe    T    A        1      2        2 
  28  chr28_32911993     ZGre    T    A        0      0        2 
  28  chr28_32911993     ZHar    T    A        0      0        2 
  28  chr28_32911993   Sample    T    A        0      0        2 
  28  chr28_32949421     AAsi    C    G      0.5      1        2 
  28  chr28_32949421     AKia    C    G        0      0        2 
  28  chr28_32949421     AOna    C    G        0      0        2 
  28  chr28_32949421     ASom    C    G        0      0        2 
  28  chr28_32949421     HCab    C    G        0      0        2 
  28  chr28_32949421     HPrz    C    G        0      0        2 
  28  chr28_32949421     ZBoe    C    G        0      0        2 
  28  chr28_32949421     ZGre    C    G        0      0        2 
  28  chr28_32949421     ZHar    C    G        0      0        2 
  28  chr28_32949421   Sample    C    G        0      0        2 
  28  chr28_32964918     AAsi    C    G        0      0        2 
  28  chr28_32964918     AKia    C    G        0      0        2 
  28  chr28_32964918     AOna    C    G        0      0        2 
  28  chr28_32964918     ASom    C    G        0      0        2 
  28  chr28_32964918     HCab    C    G        1      2        2 
  28  chr28_32964918     HPrz    C    G        1      2        2 
  28  chr28_32964918     ZBoe    C    G        0      0        2 
  28  chr28_32964918     ZGre    C    G        0      0        2 
  28  chr28_32964918     ZHar    C    G        0      0        2 
  28  chr28_32964918   Sample    C    G        0      0        2 
  28  chr28_32979807     AAsi    T    G        0      0        2 
  28  chr28_32979807     AKia    T    G        0      0        2 
  28  chr28_32979807     AOna    T    G        0      0        2 
  28  chr28_32979807     ASom    T    G        0      0        2 
  28  chr28_32979807     HCab    T    G        0      0        2 
  28  chr28_32979807     HPrz    T    G        0      0        2 
  28  chr28_32979807     ZBoe    T    G      0.5      1        2 
  28  chr28_32979807     ZGre    T    G        0      0        2 
  28  chr28_32979807     ZHar    T    G        0      0        2 
  28  chr28_32979807   Sample    T    G        0      0        2 
  28  chr28_32981393     AAsi    T    G        0      0        2 
  28  chr28_32981393     AKia    T    G        0      0        2 
  28  chr28_32981393     AOna    T    G        0      0        2 
  28  chr28_32981393     ASom    T    G        0      0        2 
  28  chr28_32981393     HCab    T    G        1      2        2 
  28  chr28_32981393     HPrz    T    G      0.5      1        2 
  28  chr28_32981393     ZBoe    T    G        0      0        2 
  28  chr28_32981393     ZGre    T    G        0      0        2 
  28  chr28_32981393     ZHar    T    G        0      0        2 
  28  chr28_32981393   Sample    T    G        0      0        2 
  28  chr28_32995883     AAsi    C    G        0      0        2 
  28  chr28_32995883     AKia    C    G        0      0        2 
  28  chr28_32995883     AOna    C    G        0      0        2 
  28  chr28_32995883     ASom    C    G        0      0        2 
  28  chr28_32995883     HCab    C    G        0      0        2 
  28  chr28_32995883     HPrz    C    G        0      0        2 
  28  chr28_32995883     ZBoe    C    G        0      0        2 
  28  chr28_32995883     ZGre    C    G        1      2        2 
  28  chr28_32995883     ZHar    C    G        0      0        2 
  28  chr28_32995883   Sample    C    G        0      0        2 
  28  chr28_33014069     AAsi    A    T        0      0        2 
  28  chr28_33014069     AKia    A    T        1      2        2 
  28  chr28_33014069     AOna    A    T        1      2        2 
  28  chr28_33014069     ASom    A    T        0      0        2 
  28  chr28_33014069     HCab    A    T        0      0        2 
  28  chr28_33014069     HPrz    A    T        0      0        2 
  28  chr28_33014069     ZBoe    A    T      0.5      1        2 
  28  chr28_33014069     ZGre    A    T        0      0        2 
  28  chr28_33014069     ZHar    A    T        1      2        2 
  28  chr28_33014069   Sample    A    T        0      0        2 
  28  chr28_33021766     AAsi    T    A        0      0        2 
  28  chr28_33021766     AKia    T    A        0      0        2 
  28  chr28_33021766     AOna    T    A        0      0        2 
  28  chr28_33021766     ASom    T    A        0      0        2 
  28  chr28_33021766     HCab    T    A        0      0        2 
  28  chr28_33021766     HPrz    T    A        0      0        2 
  28  chr28_33021766     ZBoe    T    A        0      0        2 
  28  chr28_33021766     ZGre    T    A        1      2        2 
  28  chr28_33021766     ZHar    T    A        0      0        2 
  28  chr28_33021766   Sample    T    A        0      0        2 
  28  chr28_33028735     AAsi    C    A        0      0        2 
  28  chr28_33028735     AKia    C    A        0      0        2 
  28  chr28_33028735     AOna    C    A        0      0        2 
  28  chr28_33028735     ASom    C    A        0      0        2 
  28  chr28_33028735     HCab    C    A        0      0        2 
  28  chr28_33028735     HPrz    C    A        0      0        2 
  28  chr28_33028735     ZBoe    C    A      0.5      1        2 
  28  chr28_33028735     ZGre    C    A        0      0        2 
  28  chr28_33028735     ZHar    C    A        0      0        2 
  28  chr28_33028735   Sample    C    A        0      0        2 
  28  chr28_33074904     AAsi    C    G        0      0        2 
  28  chr28_33074904     AKia    C    G        0      0        2 
  28  chr28_33074904     AOna    C    G        0      0        2 
  28  chr28_33074904     ASom    C    G        0      0        2 
  28  chr28_33074904     HCab    C    G        0      0        2 
  28  chr28_33074904     HPrz    C    G        0      0        2 
  28  chr28_33074904     ZBoe    C    G        0      0        2 
  28  chr28_33074904     ZGre    C    G      0.5      1        2 
  28  chr28_33074904     ZHar    C    G        0      0        2 
  28  chr28_33074904   Sample    C    G        0      0        2 
  28  chr28_33135341     AAsi    G    C        0      0        2 
  28  chr28_33135341     AKia    G    C        0      0        2 
  28  chr28_33135341     AOna    G    C        0      0        2 
  28  chr28_33135341     ASom    G    C        0      0        2 
  28  chr28_33135341     HCab    G    C        1      2        2 
  28  chr28_33135341     HPrz    G    C        1      2        2 
  28  chr28_33135341     ZBoe    G    C        0      0        2 
  28  chr28_33135341     ZGre    G    C        0      0        2 
  28  chr28_33135341     ZHar    G    C        0      0        2 
  28  chr28_33135341   Sample    G    C        0      0        2 
  28  chr28_33149072     AAsi    T    G        0      0        2 
  28  chr28_33149072     AKia    T    G        0      0        2 
  28  chr28_33149072     AOna    T    G        1      2        2 
  28  chr28_33149072     ASom    T    G        0      0        2 
  28  chr28_33149072     HCab    T    G        0      0        2 
  28  chr28_33149072     HPrz    T    G        0      0        2 
  28  chr28_33149072     ZBoe    T    G        0      0        2 
  28  chr28_33149072     ZGre    T    G        0      0        2 
  28  chr28_33149072     ZHar    T    G        0      0        2 
  28  chr28_33149072   Sample    T    G        0      0        2 
  28  chr28_33153633     AAsi    C    G        0      0        2 
  28  chr28_33153633     AKia    C    G        0      0        2 
  28  chr28_33153633     AOna    C    G        0      0        2 
  28  chr28_33153633     ASom    C    G        0      0        2 
  28  chr28_33153633     HCab    C    G        1      2        2 
  28  chr28_33153633     HPrz    C    G        1      2        2 
  28  chr28_33153633     ZBoe    C    G        0      0        2 
  28  chr28_33153633     ZGre    C    G        0      0        2 
  28  chr28_33153633     ZHar    C    G        0      0        2 
  28  chr28_33153633   Sample    C    G        0      0        2 
  28  chr28_33178607     AAsi    G    T        0      0        2 
  28  chr28_33178607     AKia    G    T        0      0        2 
  28  chr28_33178607     AOna    G    T        1      2        2 
  28  chr28_33178607     ASom    G    T        0      0        2 
  28  chr28_33178607     HCab    G    T        0      0        2 
  28  chr28_33178607     HPrz    G    T        0      0        2 
  28  chr28_33178607     ZBoe    G    T        0      0        2 
  28  chr28_33178607     ZGre    G    T        0      0        2 
  28  chr28_33178607     ZHar    G    T        0      0        2 
  28  chr28_33178607   Sample    G    T        0      0        2 
  28  chr28_33179577     AAsi    T    G        0      0        2 
  28  chr28_33179577     AKia    T    G        0      0        2 
  28  chr28_33179577     AOna    T    G        0      0        2 
  28  chr28_33179577     ASom    T    G        0      0        2 
  28  chr28_33179577     HCab    T    G        0      0        2 
  28  chr28_33179577     HPrz    T    G        0      0        2 
  28  chr28_33179577     ZBoe    T    G        0      0        2 
  28  chr28_33179577     ZGre    T    G      0.5      1        2 
  28  chr28_33179577     ZHar    T    G        0      0        2 
  28  chr28_33179577   Sample    T    G        0      0        2 
  28  chr28_33193658     AAsi    A    C        0      0        2 
  28  chr28_33193658     AKia    A    C        0      0        2 
  28  chr28_33193658     AOna    A    C        0      0        2 
  28  chr28_33193658     ASom    A    C        0      0        2 
  28  chr28_33193658     HCab    A    C        0      0        2 
  28  chr28_33193658     HPrz    A    C      0.5      1        2 
  28  chr28_33193658     ZBoe    A    C        0      0        2 
  28  chr28_33193658     ZGre    A    C        0      0        2 
  28  chr28_33193658     ZHar    A    C        0      0        2 
  28  chr28_33193658   Sample    A    C        0      0        2 
  28  chr28_33202547     AAsi    G    C        0      0        2 
  28  chr28_33202547     AKia    G    C        0      0        2 
  28  chr28_33202547     AOna    G    C        0      0        2 
  28  chr28_33202547     ASom    G    C        0      0        2 
  28  chr28_33202547     HCab    G    C        0      0        2 
  28  chr28_33202547     HPrz    G    C        0      0        2 
  28  chr28_33202547     ZBoe    G    C        0      0        2 
  28  chr28_33202547     ZGre    G    C      0.5      1        2 
  28  chr28_33202547     ZHar    G    C        0      0        2 
  28  chr28_33202547   Sample    G    C        0      0        2 
  28  chr28_33223046     AAsi    C    A        0      0        2 
  28  chr28_33223046     AKia    C    A        0      0        2 
  28  chr28_33223046     AOna    C    A        1      2        2 
  28  chr28_33223046     ASom    C    A        0      0        2 
  28  chr28_33223046     HCab    C    A        0      0        2 
  28  chr28_33223046     HPrz    C    A        0      0        2 
  28  chr28_33223046     ZBoe    C    A        0      0        2 
  28  chr28_33223046     ZGre    C    A        0      0        2 
  28  chr28_33223046     ZHar    C    A        0      0        2 
  28  chr28_33223046   Sample    C    A        0      0        2 
  28  chr28_33233812     AAsi    C    A        0      0        2 
  28  chr28_33233812     AKia    C    A        0      0        2 
  28  chr28_33233812     AOna    C    A        0      0        2 
  28  chr28_33233812     ASom    C    A        0      0        2 
  28  chr28_33233812     HCab    C    A        1      2        2 
  28  chr28_33233812     HPrz    C    A        1      2        2 
  28  chr28_33233812     ZBoe    C    A        0      0        2 
  28  chr28_33233812     ZGre    C    A        0      0        2 
  28  chr28_33233812     ZHar    C    A        0      0        2 
  28  chr28_33233812   Sample    C    A        0      0        2 
  28  chr28_33243931     AAsi    G    T        0      0        2 
  28  chr28_33243931     AKia    G    T        0      0        2 
  28  chr28_33243931     AOna    G    T        0      0        2 
  28  chr28_33243931     ASom    G    T        0      0        2 
  28  chr28_33243931     HCab    G    T        0      0        2 
  28  chr28_33243931     HPrz    G    T        0      0        2 
  28  chr28_33243931     ZBoe    G    T        0      0        2 
  28  chr28_33243931     ZGre    G    T        0      0        2 
  28  chr28_33243931     ZHar    G    T        1      2        2 
  28  chr28_33243931   Sample    G    T        0      0        2 
  28  chr28_33253985     AAsi    A    C        0      0        2 
  28  chr28_33253985     AKia    A    C        0      0        2 
  28  chr28_33253985     AOna    A    C        0      0        2 
  28  chr28_33253985     ASom    A    C        0      0        2 
  28  chr28_33253985     HCab    A    C        1      2        2 
  28  chr28_33253985     HPrz    A    C        1      2        2 
  28  chr28_33253985     ZBoe    A    C        0      0        2 
  28  chr28_33253985     ZGre    A    C        0      0        2 
  28  chr28_33253985     ZHar    A    C        0      0        2 
  28  chr28_33253985   Sample    A    C        0      0        2 
  28  chr28_33290590     AAsi    G    C        0      0        2 
  28  chr28_33290590     AKia    G    C        0      0        2 
  28  chr28_33290590     AOna    G    C        0      0        2 
  28  chr28_33290590     ASom    G    C        0      0        2 
  28  chr28_33290590     HCab    G    C        0      0        2 
  28  chr28_33290590     HPrz    G    C        0      0        2 
  28  chr28_33290590     ZBoe    G    C        0      0        2 
  28  chr28_33290590     ZGre    G    C        1      2        2 
  28  chr28_33290590     ZHar    G    C        0      0        2 
  28  chr28_33290590   Sample    G    C        0      0        2 
  28  chr28_33303486     AAsi    C    G        0      0        2 
  28  chr28_33303486     AKia    C    G        0      0        2 
  28  chr28_33303486     AOna    C    G        0      0        2 
  28  chr28_33303486     ASom    C    G        0      0        2 
  28  chr28_33303486     HCab    C    G        0      0        2 
  28  chr28_33303486     HPrz    C    G        0      0        2 
  28  chr28_33303486     ZBoe    C    G      0.5      1        2 
  28  chr28_33303486     ZGre    C    G        0      0        2 
  28  chr28_33303486     ZHar    C    G        0      0        2 
  28  chr28_33303486   Sample    C    G        0      0        2 
  28  chr28_33303904     AAsi    G    T        0      0        2 
  28  chr28_33303904     AKia    G    T        0      0        2 
  28  chr28_33303904     AOna    G    T        0      0        2 
  28  chr28_33303904     ASom    G    T        0      0        2 
  28  chr28_33303904     HCab    G    T      0.5      1        2 
  28  chr28_33303904     HPrz    G    T      0.5      1        2 
  28  chr28_33303904     ZBoe    G    T        0      0        2 
  28  chr28_33303904     ZGre    G    T        0      0        2 
  28  chr28_33303904     ZHar    G    T        0      0        2 
  28  chr28_33303904   Sample    G    T        0      0        2 
  28  chr28_33315486     AAsi    G    C        0      0        2 
  28  chr28_33315486     AKia    G    C        1      2        2 
  28  chr28_33315486     AOna    G    C        0      0        2 
  28  chr28_33315486     ASom    G    C        0      0        2 
  28  chr28_33315486     HCab    G    C        0      0        2 
  28  chr28_33315486     HPrz    G    C        0      0        2 
  28  chr28_33315486     ZBoe    G    C        0      0        2 
  28  chr28_33315486     ZGre    G    C        0      0        2 
  28  chr28_33315486     ZHar    G    C        0      0        2 
  28  chr28_33315486   Sample    G    C        0      0        2 
  28  chr28_33335001     AAsi    C    A        0      0        2 
  28  chr28_33335001     AKia    C    A        0      0        2 
  28  chr28_33335001     AOna    C    A        0      0        2 
  28  chr28_33335001     ASom    C    A        0      0        2 
  28  chr28_33335001     HCab    C    A        1      2        2 
  28  chr28_33335001     HPrz    C    A        1      2        2 
  28  chr28_33335001     ZBoe    C    A        0      0        2 
  28  chr28_33335001     ZGre    C    A        0      0        2 
  28  chr28_33335001     ZHar    C    A        0      0        2 
  28  chr28_33335001   Sample    C    A        0      0        2 
  28  chr28_33350737     AAsi    C    G        0      0        2 
  28  chr28_33350737     AKia    C    G        0      0        2 
  28  chr28_33350737     AOna    C    G        0      0        2 
  28  chr28_33350737     ASom    C    G        0      0        2 
  28  chr28_33350737     HCab    C    G        0      0        2 
  28  chr28_33350737     HPrz    C    G        0      0        2 
  28  chr28_33350737     ZBoe    C    G        0      0        2 
  28  chr28_33350737     ZGre    C    G        0      0        2 
  28  chr28_33350737     ZHar    C    G      0.5      1        2 
  28  chr28_33350737   Sample    C    G        0      0        2 
  28  chr28_33382010     AAsi    G    T        0      0        2 
  28  chr28_33382010     AKia    G    T        0      0        2 
  28  chr28_33382010     AOna    G    T        0      0        2 
  28  chr28_33382010     ASom    G    T        0      0        2 
  28  chr28_33382010     HCab    G    T        1      2        2 
  28  chr28_33382010     HPrz    G    T        1      2        2 
  28  chr28_33382010     ZBoe    G    T        0      0        2 
  28  chr28_33382010     ZGre    G    T        0      0        2 
  28  chr28_33382010     ZHar    G    T        0      0        2 
  28  chr28_33382010   Sample    G    T        0      0        2 
  28  chr28_33386400     AAsi    G    T        0      0        2 
  28  chr28_33386400     AKia    G    T        0      0        2 
  28  chr28_33386400     AOna    G    T        0      0        2 
  28  chr28_33386400     ASom    G    T        1      2        2 
  28  chr28_33386400     HCab    G    T        0      0        2 
  28  chr28_33386400     HPrz    G    T        0      0        2 
  28  chr28_33386400     ZBoe    G    T        0      0        2 
  28  chr28_33386400     ZGre    G    T        0      0        2 
  28  chr28_33386400     ZHar    G    T        0      0        2 
  28  chr28_33386400   Sample    G    T        0      0        2 
  28  chr28_33395064     AAsi    G    T        0      0        2 
  28  chr28_33395064     AKia    G    T        0      0        2 
  28  chr28_33395064     AOna    G    T        0      0        2 
  28  chr28_33395064     ASom    G    T        1      2        2 
  28  chr28_33395064     HCab    G    T        0      0        2 
  28  chr28_33395064     HPrz    G    T        0      0        2 
  28  chr28_33395064     ZBoe    G    T        0      0        2 
  28  chr28_33395064     ZGre    G    T        0      0        2 
  28  chr28_33395064     ZHar    G    T        0      0        2 
  28  chr28_33395064   Sample    G    T        0      0        2 
  28  chr28_33396598     AAsi    C    A        0      0        2 
  28  chr28_33396598     AKia    C    A        0      0        2 
  28  chr28_33396598     AOna    C    A        0      0        2 
  28  chr28_33396598     ASom    C    A        0      0        2 
  28  chr28_33396598     HCab    C    A        1      2        2 
  28  chr28_33396598     HPrz    C    A        1      2        2 
  28  chr28_33396598     ZBoe    C    A        0      0        2 
  28  chr28_33396598     ZGre    C    A        0      0        2 
  28  chr28_33396598     ZHar    C    A        0      0        2 
  28  chr28_33396598   Sample    C    A        0      0        2 
  28  chr28_33426494     AAsi    A    C        0      0        2 
  28  chr28_33426494     AKia    A    C        0      0        2 
  28  chr28_33426494     AOna    A    C      0.5      1        2 
  28  chr28_33426494     ASom    A    C        0      0        2 
  28  chr28_33426494     HCab    A    C        0      0        2 
  28  chr28_33426494     HPrz    A    C        0      0        2 
  28  chr28_33426494     ZBoe    A    C        0      0        2 
  28  chr28_33426494     ZGre    A    C        0      0        2 
  28  chr28_33426494     ZHar    A    C        0      0        2 
  28  chr28_33426494   Sample    A    C        0      0        2 
  28  chr28_33438069     AAsi    G    C        0      0        2 
  28  chr28_33438069     AKia    G    C        0      0        2 
  28  chr28_33438069     AOna    G    C        0      0        2 
  28  chr28_33438069     ASom    G    C        0      0        2 
  28  chr28_33438069     HCab    G    C        0      0        2 
  28  chr28_33438069     HPrz    G    C        0      0        2 
  28  chr28_33438069     ZBoe    G    C        0      0        2 
  28  chr28_33438069     ZGre    G    C        0      0        2 
  28  chr28_33438069     ZHar    G    C      0.5      1        2 
  28  chr28_33438069   Sample    G    C        0      0        2 
  28  chr28_33457980     AAsi    T    A        0      0        2 
  28  chr28_33457980     AKia    T    A        0      0        2 
  28  chr28_33457980     AOna    T    A        0      0        2 
  28  chr28_33457980     ASom    T    A        0      0        2 
  28  chr28_33457980     HCab    T    A        1      2        2 
  28  chr28_33457980     HPrz    T    A        0      0        2 
  28  chr28_33457980     ZBoe    T    A        0      0        2 
  28  chr28_33457980     ZGre    T    A        0      0        2 
  28  chr28_33457980     ZHar    T    A        0      0        2 
  28  chr28_33457980   Sample    T    A        0      0        2 
  28  chr28_33463829     AAsi    C    G        0      0        2 
  28  chr28_33463829     AKia    C    G        0      0        2 
  28  chr28_33463829     AOna    C    G        0      0        2 
  28  chr28_33463829     ASom    C    G        0      0        2 
  28  chr28_33463829     HCab    C    G        0      0        2 
  28  chr28_33463829     HPrz    C    G        0      0        2 
  28  chr28_33463829     ZBoe    C    G        1      2        2 
  28  chr28_33463829     ZGre    C    G        0      0        2 
  28  chr28_33463829     ZHar    C    G        0      0        2 
  28  chr28_33463829   Sample    C    G        0      0        2 
  28  chr28_33465375     AAsi    A    C        0      0        2 
  28  chr28_33465375     AKia    A    C        0      0        2 
  28  chr28_33465375     AOna    A    C        0      0        2 
  28  chr28_33465375     ASom    A    C        0      0        2 
  28  chr28_33465375     HCab    A    C        1      2        2 
  28  chr28_33465375     HPrz    A    C        1      2        2 
  28  chr28_33465375     ZBoe    A    C        0      0        2 
  28  chr28_33465375     ZGre    A    C        0      0        2 
  28  chr28_33465375     ZHar    A    C        0      0        2 
  28  chr28_33465375   Sample    A    C        0      0        2 
  28  chr28_33466701     AAsi    T    A        0      0        2 
  28  chr28_33466701     AKia    T    A        0      0        2 
  28  chr28_33466701     AOna    T    A        0      0        2 
  28  chr28_33466701     ASom    T    A        0      0        2 
  28  chr28_33466701     HCab    T    A        0      0        2 
  28  chr28_33466701     HPrz    T    A        0      0        2 
  28  chr28_33466701     ZBoe    T    A        0      0        2 
  28  chr28_33466701     ZGre    T    A        1      2        2 
  28  chr28_33466701     ZHar    T    A        0      0        2 
  28  chr28_33466701   Sample    T    A        0      0        2 
  28  chr28_33474405     AAsi    A    T        0      0        2 
  28  chr28_33474405     AKia    A    T        0      0        2 
  28  chr28_33474405     AOna    A    T        1      2        2 
  28  chr28_33474405     ASom    A    T        0      0        2 
  28  chr28_33474405     HCab    A    T        0      0        2 
  28  chr28_33474405     HPrz    A    T        0      0        2 
  28  chr28_33474405     ZBoe    A    T        0      0        2 
  28  chr28_33474405     ZGre    A    T        0      0        2 
  28  chr28_33474405     ZHar    A    T        0      0        2 
  28  chr28_33474405   Sample    A    T        0      0        2 
  28  chr28_33478273     AAsi    G    C        0      0        2 
  28  chr28_33478273     AKia    G    C        0      0        2 
  28  chr28_33478273     AOna    G    C        0      0        2 
  28  chr28_33478273     ASom    G    C        1      2        2 
  28  chr28_33478273     HCab    G    C        0      0        2 
  28  chr28_33478273     HPrz    G    C        0      0        2 
  28  chr28_33478273     ZBoe    G    C        0      0        2 
  28  chr28_33478273     ZGre    G    C        0      0        2 
  28  chr28_33478273     ZHar    G    C        0      0        2 
  28  chr28_33478273   Sample    G    C        0      0        2 
  28  chr28_33479930     AAsi    G    C        0      0        2 
  28  chr28_33479930     AKia    G    C        0      0        2 
  28  chr28_33479930     AOna    G    C        0      0        2 
  28  chr28_33479930     ASom    G    C        0      0        2 
  28  chr28_33479930     HCab    G    C      0.5      1        2 
  28  chr28_33479930     HPrz    G    C        0      0        2 
  28  chr28_33479930     ZBoe    G    C        0      0        2 
  28  chr28_33479930     ZGre    G    C        0      0        2 
  28  chr28_33479930     ZHar    G    C        0      0        2 
  28  chr28_33479930   Sample    G    C        0      0        2 
  28  chr28_33488751     AAsi    G    C        1      2        2 
  28  chr28_33488751     AKia    G    C        0      0        2 
  28  chr28_33488751     AOna    G    C        0      0        2 
  28  chr28_33488751     ASom    G    C        1      2        2 
  28  chr28_33488751     HCab    G    C        0      0        2 
  28  chr28_33488751     HPrz    G    C        0      0        2 
  28  chr28_33488751     ZBoe    G    C        0      0        2 
  28  chr28_33488751     ZGre    G    C        0      0        2 
  28  chr28_33488751     ZHar    G    C        0      0        2 
  28  chr28_33488751   Sample    G    C        1      2        2 
  28  chr28_33490594     AAsi    G    T        0      0        2 
  28  chr28_33490594     AKia    G    T        0      0        2 
  28  chr28_33490594     AOna    G    T        0      0        2 
  28  chr28_33490594     ASom    G    T        0      0        2 
  28  chr28_33490594     HCab    G    T        1      2        2 
  28  chr28_33490594     HPrz    G    T        1      2        2 
  28  chr28_33490594     ZBoe    G    T        0      0        2 
  28  chr28_33490594     ZGre    G    T        0      0        2 
  28  chr28_33490594     ZHar    G    T        0      0        2 
  28  chr28_33490594   Sample    G    T        0      0        2 
  28  chr28_33516983     AAsi    C    G        0      0        2 
  28  chr28_33516983     AKia    C    G        0      0        2 
  28  chr28_33516983     AOna    C    G        0      0        2 
  28  chr28_33516983     ASom    C    G        0      0        2 
  28  chr28_33516983     HCab    C    G        1      2        2 
  28  chr28_33516983     HPrz    C    G        1      2        2 
  28  chr28_33516983     ZBoe    C    G        0      0        2 
  28  chr28_33516983     ZGre    C    G        0      0        2 
  28  chr28_33516983     ZHar    C    G        0      0        2 
  28  chr28_33516983   Sample    C    G        0      0        2 
  28  chr28_33534515     AAsi    G    C        0      0        2 
  28  chr28_33534515     AKia    G    C      0.5      1        2 
  28  chr28_33534515     AOna    G    C        0      0        2 
  28  chr28_33534515     ASom    G    C        0      0        2 
  28  chr28_33534515     HCab    G    C        0      0        2 
  28  chr28_33534515     HPrz    G    C        0      0        2 
  28  chr28_33534515     ZBoe    G    C        0      0        2 
  28  chr28_33534515     ZGre    G    C        0      0        2 
  28  chr28_33534515     ZHar    G    C        0      0        2 
  28  chr28_33534515   Sample    G    C        0      0        2 
  28  chr28_33539275     AAsi    C    A        0      0        2 
  28  chr28_33539275     AKia    C    A        0      0        2 
  28  chr28_33539275     AOna    C    A        0      0        2 
  28  chr28_33539275     ASom    C    A        0      0        2 
  28  chr28_33539275     HCab    C    A        0      0        2 
  28  chr28_33539275     HPrz    C    A        0      0        2 
  28  chr28_33539275     ZBoe    C    A        0      0        2 
  28  chr28_33539275     ZGre    C    A      0.5      1        2 
  28  chr28_33539275     ZHar    C    A        0      0        2 
  28  chr28_33539275   Sample    C    A        0      0        2 
  28  chr28_33554669     AAsi    A    T      0.5      1        2 
  28  chr28_33554669     AKia    A    T        0      0        2 
  28  chr28_33554669     AOna    A    T        0      0        2 
  28  chr28_33554669     ASom    A    T        0      0        2 
  28  chr28_33554669     HCab    A    T        0      0        2 
  28  chr28_33554669     HPrz    A    T        0      0        2 
  28  chr28_33554669     ZBoe    A    T        0      0        2 
  28  chr28_33554669     ZGre    A    T        0      0        2 
  28  chr28_33554669     ZHar    A    T        0      0        2 
  28  chr28_33554669   Sample    A    T        1      2        2 
  28  chr28_33585524     AAsi    A    C        0      0        2 
  28  chr28_33585524     AKia    A    C        0      0        2 
  28  chr28_33585524     AOna    A    C        0      0        2 
  28  chr28_33585524     ASom    A    C        0      0        2 
  28  chr28_33585524     HCab    A    C        0      0        2 
  28  chr28_33585524     HPrz    A    C        1      2        2 
  28  chr28_33585524     ZBoe    A    C        0      0        2 
  28  chr28_33585524     ZGre    A    C        0      0        2 
  28  chr28_33585524     ZHar    A    C        0      0        2 
  28  chr28_33585524   Sample    A    C        0      0        2 
  28  chr28_33585613     AAsi    T    A        0      0        2 
  28  chr28_33585613     AKia    T    A        0      0        2 
  28  chr28_33585613     AOna    T    A        0      0        2 
  28  chr28_33585613     ASom    T    A        0      0        2 
  28  chr28_33585613     HCab    T    A        1      2        2 
  28  chr28_33585613     HPrz    T    A        1      2        2 
  28  chr28_33585613     ZBoe    T    A        0      0        2 
  28  chr28_33585613     ZGre    T    A        0      0        2 
  28  chr28_33585613     ZHar    T    A        0      0        2 
  28  chr28_33585613   Sample    T    A        0      0        2 
  28  chr28_33646680     AAsi    A    C        0      0        2 
  28  chr28_33646680     AKia    A    C        0      0        2 
  28  chr28_33646680     AOna    A    C        0      0        2 
  28  chr28_33646680     ASom    A    C        0      0        2 
  28  chr28_33646680     HCab    A    C        0      0        2 
  28  chr28_33646680     HPrz    A    C        0      0        2 
  28  chr28_33646680     ZBoe    A    C      0.5      1        2 
  28  chr28_33646680     ZGre    A    C        0      0        2 
  28  chr28_33646680     ZHar    A    C        0      0        2 
  28  chr28_33646680   Sample    A    C        0      0        2 
  28  chr28_33651213     AAsi    C    G        0      0        2 
  28  chr28_33651213     AKia    C    G        0      0        2 
  28  chr28_33651213     AOna    C    G        0      0        2 
  28  chr28_33651213     ASom    C    G        0      0        2 
  28  chr28_33651213     HCab    C    G        0      0        2 
  28  chr28_33651213     HPrz    C    G        0      0        2 
  28  chr28_33651213     ZBoe    C    G      0.5      1        2 
  28  chr28_33651213     ZGre    C    G        0      0        2 
  28  chr28_33651213     ZHar    C    G        0      0        2 
  28  chr28_33651213   Sample    C    G        0      0        2 
  28  chr28_33660097     AAsi    G    C      0.5      1        2 
  28  chr28_33660097     AKia    G    C        0      0        2 
  28  chr28_33660097     AOna    G    C        0      0        2 
  28  chr28_33660097     ASom    G    C        0      0        2 
  28  chr28_33660097     HCab    G    C        0      0        2 
  28  chr28_33660097     HPrz    G    C        0      0        2 
  28  chr28_33660097     ZBoe    G    C        0      0        2 
  28  chr28_33660097     ZGre    G    C        0      0        2 
  28  chr28_33660097     ZHar    G    C        0      0        2 
  28  chr28_33660097   Sample    G    C        0      0        2 
  28  chr28_33739188     AAsi    A    T        1      2        2 
  28  chr28_33739188     AKia    A    T        0      0        2 
  28  chr28_33739188     AOna    A    T        0      0        2 
  28  chr28_33739188     ASom    A    T        1      2        2 
  28  chr28_33739188     HCab    A    T        0      0        2 
  28  chr28_33739188     HPrz    A    T        0      0        2 
  28  chr28_33739188     ZBoe    A    T        0      0        2 
  28  chr28_33739188     ZGre    A    T        0      0        2 
  28  chr28_33739188     ZHar    A    T        0      0        2 
  28  chr28_33739188   Sample    A    T        1      2        2 
  28  chr28_33770786     AAsi    C    A        0      0        2 
  28  chr28_33770786     AKia    C    A        0      0        2 
  28  chr28_33770786     AOna    C    A        0      0        2 
  28  chr28_33770786     ASom    C    A        0      0        2 
  28  chr28_33770786     HCab    C    A        1      2        2 
  28  chr28_33770786     HPrz    C    A        1      2        2 
  28  chr28_33770786     ZBoe    C    A        0      0        2 
  28  chr28_33770786     ZGre    C    A        0      0        2 
  28  chr28_33770786     ZHar    C    A        0      0        2 
  28  chr28_33770786   Sample    C    A        0      0        2 
  28  chr28_33782739     AAsi    A    C        0      0        2 
  28  chr28_33782739     AKia    A    C        0      0        2 
  28  chr28_33782739     AOna    A    C        0      0        2 
  28  chr28_33782739     ASom    A    C        1      2        2 
  28  chr28_33782739     HCab    A    C        0      0        2 
  28  chr28_33782739     HPrz    A    C        0      0        2 
  28  chr28_33782739     ZBoe    A    C        0      0        2 
  28  chr28_33782739     ZGre    A    C        0      0        2 
  28  chr28_33782739     ZHar    A    C        0      0        2 
  28  chr28_33782739   Sample    A    C        0      0        2 
  28  chr28_33785910     AAsi    C    G        0      0        2 
  28  chr28_33785910     AKia    C    G      0.5      1        2 
  28  chr28_33785910     AOna    C    G        0      0        2 
  28  chr28_33785910     ASom    C    G        0      0        2 
  28  chr28_33785910     HCab    C    G        0      0        2 
  28  chr28_33785910     HPrz    C    G        0      0        2 
  28  chr28_33785910     ZBoe    C    G        0      0        2 
  28  chr28_33785910     ZGre    C    G        0      0        2 
  28  chr28_33785910     ZHar    C    G        0      0        2 
  28  chr28_33785910   Sample    C    G        0      0        2 
  28  chr28_33801053     AAsi    C    A        0      0        2 
  28  chr28_33801053     AKia    C    A        0      0        2 
  28  chr28_33801053     AOna    C    A        0      0        2 
  28  chr28_33801053     ASom    C    A        0      0        2 
  28  chr28_33801053     HCab    C    A        0      0        2 
  28  chr28_33801053     HPrz    C    A        0      0        2 
  28  chr28_33801053     ZBoe    C    A        0      0        2 
  28  chr28_33801053     ZGre    C    A        0      0        2 
  28  chr28_33801053     ZHar    C    A        1      2        2 
  28  chr28_33801053   Sample    C    A        0      0        2 
  28  chr28_33807630     AAsi    C    G        1      2        2 
  28  chr28_33807630     AKia    C    G        0      0        2 
  28  chr28_33807630     AOna    C    G        0      0        2 
  28  chr28_33807630     ASom    C    G        0      0        2 
  28  chr28_33807630     HCab    C    G        0      0        2 
  28  chr28_33807630     HPrz    C    G        0      0        2 
  28  chr28_33807630     ZBoe    C    G        0      0        2 
  28  chr28_33807630     ZGre    C    G        0      0        2 
  28  chr28_33807630     ZHar    C    G        0      0        2 
  28  chr28_33807630   Sample    C    G        1      2        2 
  28  chr28_33815251     AAsi    A    C        0      0        2 
  28  chr28_33815251     AKia    A    C        0      0        2 
  28  chr28_33815251     AOna    A    C        0      0        2 
  28  chr28_33815251     ASom    A    C        0      0        2 
  28  chr28_33815251     HCab    A    C      0.5      1        2 
  28  chr28_33815251     HPrz    A    C      0.5      1        2 
  28  chr28_33815251     ZBoe    A    C        0      0        2 
  28  chr28_33815251     ZGre    A    C        0      0        2 
  28  chr28_33815251     ZHar    A    C        0      0        2 
  28  chr28_33815251   Sample    A    C        0      0        2 
  28  chr28_33822400     AAsi    C    A      0.5      1        2 
  28  chr28_33822400     AKia    C    A        0      0        2 
  28  chr28_33822400     AOna    C    A        0      0        2 
  28  chr28_33822400     ASom    C    A        0      0        2 
  28  chr28_33822400     HCab    C    A        0      0        2 
  28  chr28_33822400     HPrz    C    A        0      0        2 
  28  chr28_33822400     ZBoe    C    A        0      0        2 
  28  chr28_33822400     ZGre    C    A        0      0        2 
  28  chr28_33822400     ZHar    C    A        0      0        2 
  28  chr28_33822400   Sample    C    A        0      0        2 
  28  chr28_33823655     AAsi    C    G        0      0        2 
  28  chr28_33823655     AKia    C    G        0      0        2 
  28  chr28_33823655     AOna    C    G        0      0        2 
  28  chr28_33823655     ASom    C    G        0      0        2 
  28  chr28_33823655     HCab    C    G        0      0        2 
  28  chr28_33823655     HPrz    C    G        0      0        2 
  28  chr28_33823655     ZBoe    C    G      0.5      1        2 
  28  chr28_33823655     ZGre    C    G        0      0        2 
  28  chr28_33823655     ZHar    C    G        0      0        2 
  28  chr28_33823655   Sample    C    G        0      0        2 
  28  chr28_33826408     AAsi    C    A        0      0        2 
  28  chr28_33826408     AKia    C    A        0      0        2 
  28  chr28_33826408     AOna    C    A        0      0        2 
  28  chr28_33826408     ASom    C    A        0      0        2 
  28  chr28_33826408     HCab    C    A      0.5      1        2 
  28  chr28_33826408     HPrz    C    A        0      0        2 
  28  chr28_33826408     ZBoe    C    A        0      0        2 
  28  chr28_33826408     ZGre    C    A        0      0        2 
  28  chr28_33826408     ZHar    C    A        0      0        2 
  28  chr28_33826408   Sample    C    A        0      0        2 
  28  chr28_33896057     AAsi    T    G        0      0        2 
  28  chr28_33896057     AKia    T    G        0      0        2 
  28  chr28_33896057     AOna    T    G        0      0        2 
  28  chr28_33896057     ASom    T    G        0      0        2 
  28  chr28_33896057     HCab    T    G        1      2        2 
  28  chr28_33896057     HPrz    T    G        1      2        2 
  28  chr28_33896057     ZBoe    T    G        0      0        2 
  28  chr28_33896057     ZGre    T    G        0      0        2 
  28  chr28_33896057     ZHar    T    G        0      0        2 
  28  chr28_33896057   Sample    T    G        0      0        2 
  28  chr28_33899409     AAsi    T    G        0      0        2 
  28  chr28_33899409     AKia    T    G        0      0        2 
  28  chr28_33899409     AOna    T    G        0      0        2 
  28  chr28_33899409     ASom    T    G        0      0        2 
  28  chr28_33899409     HCab    T    G        0      0        2 
  28  chr28_33899409     HPrz    T    G        0      0        2 
  28  chr28_33899409     ZBoe    T    G      0.5      1        2 
  28  chr28_33899409     ZGre    T    G        0      0        2 
  28  chr28_33899409     ZHar    T    G        0      0        2 
  28  chr28_33899409   Sample    T    G        0      0        2 
  28  chr28_33929114     AAsi    T    G        0      0        2 
  28  chr28_33929114     AKia    T    G        0      0        2 
  28  chr28_33929114     AOna    T    G        0      0        2 
  28  chr28_33929114     ASom    T    G        0      0        2 
  28  chr28_33929114     HCab    T    G        1      2        2 
  28  chr28_33929114     HPrz    T    G        1      2        2 
  28  chr28_33929114     ZBoe    T    G        0      0        2 
  28  chr28_33929114     ZGre    T    G        0      0        2 
  28  chr28_33929114     ZHar    T    G        0      0        2 
  28  chr28_33929114   Sample    T    G        0      0        2 
  28  chr28_33945531     AAsi    G    C        0      0        2 
  28  chr28_33945531     AKia    G    C        0      0        2 
  28  chr28_33945531     AOna    G    C        0      0        2 
  28  chr28_33945531     ASom    G    C        0      0        2 
  28  chr28_33945531     HCab    G    C        1      2        2 
  28  chr28_33945531     HPrz    G    C        1      2        2 
  28  chr28_33945531     ZBoe    G    C        0      0        2 
  28  chr28_33945531     ZGre    G    C        0      0        2 
  28  chr28_33945531     ZHar    G    C        0      0        2 
  28  chr28_33945531   Sample    G    C        0      0        2 
  28  chr28_33945871     AAsi    G    C        0      0        2 
  28  chr28_33945871     AKia    G    C        0      0        2 
  28  chr28_33945871     AOna    G    C        0      0        2 
  28  chr28_33945871     ASom    G    C        0      0        2 
  28  chr28_33945871     HCab    G    C        1      2        2 
  28  chr28_33945871     HPrz    G    C        1      2        2 
  28  chr28_33945871     ZBoe    G    C        0      0        2 
  28  chr28_33945871     ZGre    G    C        0      0        2 
  28  chr28_33945871     ZHar    G    C        0      0        2 
  28  chr28_33945871   Sample    G    C        0      0        2 
  28  chr28_33988552     AAsi    A    C        0      0        2 
  28  chr28_33988552     AKia    A    C        0      0        2 
  28  chr28_33988552     AOna    A    C        0      0        2 
  28  chr28_33988552     ASom    A    C        0      0        2 
  28  chr28_33988552     HCab    A    C        0      0        2 
  28  chr28_33988552     HPrz    A    C      0.5      1        2 
  28  chr28_33988552     ZBoe    A    C        0      0        2 
  28  chr28_33988552     ZGre    A    C        0      0        2 
  28  chr28_33988552     ZHar    A    C        0      0        2 
  28  chr28_33988552   Sample    A    C        0      0        2 
  28  chr28_33997204     AAsi    C    G        0      0        2 
  28  chr28_33997204     AKia    C    G        0      0        2 
  28  chr28_33997204     AOna    C    G        0      0        2 
  28  chr28_33997204     ASom    C    G        0      0        2 
  28  chr28_33997204     HCab    C    G        0      0        2 
  28  chr28_33997204     HPrz    C    G      0.5      1        2 
  28  chr28_33997204     ZBoe    C    G        0      0        2 
  28  chr28_33997204     ZGre    C    G        0      0        2 
  28  chr28_33997204     ZHar    C    G        0      0        2 
  28  chr28_33997204   Sample    C    G        0      0        2 
  28  chr28_34003774     AAsi    A    C        0      0        2 
  28  chr28_34003774     AKia    A    C        0      0        2 
  28  chr28_34003774     AOna    A    C        0      0        2 
  28  chr28_34003774     ASom    A    C        0      0        2 
  28  chr28_34003774     HCab    A    C        1      2        2 
  28  chr28_34003774     HPrz    A    C        1      2        2 
  28  chr28_34003774     ZBoe    A    C        0      0        2 
  28  chr28_34003774     ZGre    A    C        0      0        2 
  28  chr28_34003774     ZHar    A    C        0      0        2 
  28  chr28_34003774   Sample    A    C        0      0        2 
  28  chr28_34011598     AAsi    G    T        0      0        2 
  28  chr28_34011598     AKia    G    T        0      0        2 
  28  chr28_34011598     AOna    G    T        0      0        2 
  28  chr28_34011598     ASom    G    T        0      0        2 
  28  chr28_34011598     HCab    G    T        1      2        2 
  28  chr28_34011598     HPrz    G    T        1      2        2 
  28  chr28_34011598     ZBoe    G    T        0      0        2 
  28  chr28_34011598     ZGre    G    T        0      0        2 
  28  chr28_34011598     ZHar    G    T        0      0        2 
  28  chr28_34011598   Sample    G    T        0      0        2 
  28  chr28_34019246     AAsi    T    A        0      0        2 
  28  chr28_34019246     AKia    T    A        0      0        2 
  28  chr28_34019246     AOna    T    A      0.5      1        2 
  28  chr28_34019246     ASom    T    A        0      0        2 
  28  chr28_34019246     HCab    T    A        0      0        2 
  28  chr28_34019246     HPrz    T    A        0      0        2 
  28  chr28_34019246     ZBoe    T    A        0      0        2 
  28  chr28_34019246     ZGre    T    A        0      0        2 
  28  chr28_34019246     ZHar    T    A        0      0        2 
  28  chr28_34019246   Sample    T    A        0      0        2 
  28  chr28_34035255     AAsi    C    A        0      0        2 
  28  chr28_34035255     AKia    C    A        0      0        2 
  28  chr28_34035255     AOna    C    A        0      0        2 
  28  chr28_34035255     ASom    C    A        0      0        2 
  28  chr28_34035255     HCab    C    A        1      2        2 
  28  chr28_34035255     HPrz    C    A        1      2        2 
  28  chr28_34035255     ZBoe    C    A        0      0        2 
  28  chr28_34035255     ZGre    C    A        0      0        2 
  28  chr28_34035255     ZHar    C    A        0      0        2 
  28  chr28_34035255   Sample    C    A        0      0        2 
  28  chr28_34040895     AAsi    G    C        0      0        2 
  28  chr28_34040895     AKia    G    C        0      0        2 
  28  chr28_34040895     AOna    G    C        0      0        2 
  28  chr28_34040895     ASom    G    C        0      0        2 
  28  chr28_34040895     HCab    G    C        0      0        2 
  28  chr28_34040895     HPrz    G    C        0      0        2 
  28  chr28_34040895     ZBoe    G    C        0      0        2 
  28  chr28_34040895     ZGre    G    C        0      0        2 
  28  chr28_34040895     ZHar    G    C        1      2        2 
  28  chr28_34040895   Sample    G    C        0      0        2 
  28  chr28_34047101     AAsi    T    G        0      0        2 
  28  chr28_34047101     AKia    T    G        0      0        2 
  28  chr28_34047101     AOna    T    G        0      0        2 
  28  chr28_34047101     ASom    T    G        0      0        2 
  28  chr28_34047101     HCab    T    G        1      2        2 
  28  chr28_34047101     HPrz    T    G        1      2        2 
  28  chr28_34047101     ZBoe    T    G        0      0        2 
  28  chr28_34047101     ZGre    T    G        0      0        2 
  28  chr28_34047101     ZHar    T    G        0      0        2 
  28  chr28_34047101   Sample    T    G        0      0        2 
  28  chr28_34065284     AAsi    C    A      0.5      1        2 
  28  chr28_34065284     AKia    C    A        0      0        2 
  28  chr28_34065284     AOna    C    A        0      0        2 
  28  chr28_34065284     ASom    C    A        0      0        2 
  28  chr28_34065284     HCab    C    A        0      0        2 
  28  chr28_34065284     HPrz    C    A        0      0        2 
  28  chr28_34065284     ZBoe    C    A        0      0        2 
  28  chr28_34065284     ZGre    C    A        0      0        2 
  28  chr28_34065284     ZHar    C    A        0      0        2 
  28  chr28_34065284   Sample    C    A        0      0        2 
  28  chr28_34070921     AAsi    G    T        0      0        2 
  28  chr28_34070921     AKia    G    T        0      0        2 
  28  chr28_34070921     AOna    G    T      0.5      1        2 
  28  chr28_34070921     ASom    G    T        0      0        2 
  28  chr28_34070921     HCab    G    T        0      0        2 
  28  chr28_34070921     HPrz    G    T        0      0        2 
  28  chr28_34070921     ZBoe    G    T        1      2        2 
  28  chr28_34070921     ZGre    G    T        1      2        2 
  28  chr28_34070921     ZHar    G    T        1      2        2 
  28  chr28_34070921   Sample    G    T        0      0        2 
  28  chr28_34099021     AAsi    G    C        0      0        2 
  28  chr28_34099021     AKia    G    C      0.5      1        2 
  28  chr28_34099021     AOna    G    C      0.5      1        2 
  28  chr28_34099021     ASom    G    C        0      0        2 
  28  chr28_34099021     HCab    G    C        0      0        2 
  28  chr28_34099021     HPrz    G    C        0      0        2 
  28  chr28_34099021     ZBoe    G    C        0      0        2 
  28  chr28_34099021     ZGre    G    C        0      0        2 
  28  chr28_34099021     ZHar    G    C        0      0        2 
  28  chr28_34099021   Sample    G    C        0      0        2 
  28  chr28_34118909     AAsi    G    C        0      0        2 
  28  chr28_34118909     AKia    G    C        0      0        2 
  28  chr28_34118909     AOna    G    C        0      0        2 
  28  chr28_34118909     ASom    G    C        0      0        2 
  28  chr28_34118909     HCab    G    C        1      2        2 
  28  chr28_34118909     HPrz    G    C        1      2        2 
  28  chr28_34118909     ZBoe    G    C        0      0        2 
  28  chr28_34118909     ZGre    G    C        0      0        2 
  28  chr28_34118909     ZHar    G    C        0      0        2 
  28  chr28_34118909   Sample    G    C        0      0        2 
  28  chr28_34143827     AAsi    C    G        0      0        2 
  28  chr28_34143827     AKia    C    G      0.5      1        2 
  28  chr28_34143827     AOna    C    G        0      0        2 
  28  chr28_34143827     ASom    C    G        0      0        2 
  28  chr28_34143827     HCab    C    G        0      0        2 
  28  chr28_34143827     HPrz    C    G        0      0        2 
  28  chr28_34143827     ZBoe    C    G        0      0        2 
  28  chr28_34143827     ZGre    C    G        0      0        2 
  28  chr28_34143827     ZHar    C    G        0      0        2 
  28  chr28_34143827   Sample    C    G        0      0        2 
  28  chr28_34157048     AAsi    G    C        0      0        2 
  28  chr28_34157048     AKia    G    C        0      0        2 
  28  chr28_34157048     AOna    G    C        0      0        2 
  28  chr28_34157048     ASom    G    C        0      0        2 
  28  chr28_34157048     HCab    G    C        0      0        2 
  28  chr28_34157048     HPrz    G    C        0      0        2 
  28  chr28_34157048     ZBoe    G    C        0      0        2 
  28  chr28_34157048     ZGre    G    C        0      0        2 
  28  chr28_34157048     ZHar    G    C        1      2        2 
  28  chr28_34157048   Sample    G    C        0      0        2 
  28  chr28_34159949     AAsi    G    C        0      0        2 
  28  chr28_34159949     AKia    G    C        0      0        2 
  28  chr28_34159949     AOna    G    C        0      0        2 
  28  chr28_34159949     ASom    G    C        0      0        2 
  28  chr28_34159949     HCab    G    C        0      0        2 
  28  chr28_34159949     HPrz    G    C        0      0        2 
  28  chr28_34159949     ZBoe    G    C        1      2        2 
  28  chr28_34159949     ZGre    G    C        0      0        2 
  28  chr28_34159949     ZHar    G    C        0      0        2 
  28  chr28_34159949   Sample    G    C        0      0        2 
  28  chr28_34179331     AAsi    G    C        0      0        2 
  28  chr28_34179331     AKia    G    C        0      0        2 
  28  chr28_34179331     AOna    G    C        0      0        2 
  28  chr28_34179331     ASom    G    C        0      0        2 
  28  chr28_34179331     HCab    G    C      0.5      1        2 
  28  chr28_34179331     HPrz    G    C      0.5      1        2 
  28  chr28_34179331     ZBoe    G    C        0      0        2 
  28  chr28_34179331     ZGre    G    C        0      0        2 
  28  chr28_34179331     ZHar    G    C        0      0        2 
  28  chr28_34179331   Sample    G    C        0      0        2 
  28  chr28_34179830     AAsi    G    C        0      0        2 
  28  chr28_34179830     AKia    G    C        0      0        2 
  28  chr28_34179830     AOna    G    C        0      0        2 
  28  chr28_34179830     ASom    G    C        0      0        2 
  28  chr28_34179830     HCab    G    C        1      2        2 
  28  chr28_34179830     HPrz    G    C        1      2        2 
  28  chr28_34179830     ZBoe    G    C        0      0        2 
  28  chr28_34179830     ZGre    G    C        0      0        2 
  28  chr28_34179830     ZHar    G    C        0      0        2 
  28  chr28_34179830   Sample    G    C        0      0        2 
  28  chr28_34184965     AAsi    A    T        0      0        2 
  28  chr28_34184965     AKia    A    T        0      0        2 
  28  chr28_34184965     AOna    A    T        0      0        2 
  28  chr28_34184965     ASom    A    T        0      0        2 
  28  chr28_34184965     HCab    A    T        0      0        2 
  28  chr28_34184965     HPrz    A    T        0      0        2 
  28  chr28_34184965     ZBoe    A    T        1      2        2 
  28  chr28_34184965     ZGre    A    T        0      0        2 
  28  chr28_34184965     ZHar    A    T        0      0        2 
  28  chr28_34184965   Sample    A    T        0      0        2 
  28  chr28_34188587     AAsi    C    G        1      2        2 
  28  chr28_34188587     AKia    C    G      0.5      1        2 
  28  chr28_34188587     AOna    C    G        1      2        2 
  28  chr28_34188587     ASom    C    G        1      2        2 
  28  chr28_34188587     HCab    C    G        0      0        2 
  28  chr28_34188587     HPrz    C    G        0      0        2 
  28  chr28_34188587     ZBoe    C    G        0      0        2 
  28  chr28_34188587     ZGre    C    G        0      0        2 
  28  chr28_34188587     ZHar    C    G        0      0        2 
  28  chr28_34188587   Sample    C    G        1      2        2 
  28  chr28_34210582     AAsi    G    T        0      0        2 
  28  chr28_34210582     AKia    G    T        1      2        2 
  28  chr28_34210582     AOna    G    T        0      0        2 
  28  chr28_34210582     ASom    G    T        0      0        2 
  28  chr28_34210582     HCab    G    T        0      0        2 
  28  chr28_34210582     HPrz    G    T        0      0        2 
  28  chr28_34210582     ZBoe    G    T        0      0        2 
  28  chr28_34210582     ZGre    G    T        0      0        2 
  28  chr28_34210582     ZHar    G    T        0      0        2 
  28  chr28_34210582   Sample    G    T        0      0        2 
  28  chr28_34210833     AAsi    G    T        0      0        2 
  28  chr28_34210833     AKia    G    T      0.5      1        2 
  28  chr28_34210833     AOna    G    T        0      0        2 
  28  chr28_34210833     ASom    G    T        0      0        2 
  28  chr28_34210833     HCab    G    T        0      0        2 
  28  chr28_34210833     HPrz    G    T        0      0        2 
  28  chr28_34210833     ZBoe    G    T        0      0        2 
  28  chr28_34210833     ZGre    G    T        0      0        2 
  28  chr28_34210833     ZHar    G    T        0      0        2 
  28  chr28_34210833   Sample    G    T        0      0        2 
  28  chr28_34245154     AAsi    T    A        0      0        2 
  28  chr28_34245154     AKia    T    A        0      0        2 
  28  chr28_34245154     AOna    T    A        0      0        2 
  28  chr28_34245154     ASom    T    A        0      0        2 
  28  chr28_34245154     HCab    T    A        0      0        2 
  28  chr28_34245154     HPrz    T    A        0      0        2 
  28  chr28_34245154     ZBoe    T    A        0      0        2 
  28  chr28_34245154     ZGre    T    A        1      2        2 
  28  chr28_34245154     ZHar    T    A        0      0        2 
  28  chr28_34245154   Sample    T    A        0      0        2 
  28  chr28_34271869     AAsi    A    C        0      0        2 
  28  chr28_34271869     AKia    A    C        0      0        2 
  28  chr28_34271869     AOna    A    C        0      0        2 
  28  chr28_34271869     ASom    A    C        0      0        2 
  28  chr28_34271869     HCab    A    C        1      2        2 
  28  chr28_34271869     HPrz    A    C        1      2        2 
  28  chr28_34271869     ZBoe    A    C        0      0        2 
  28  chr28_34271869     ZGre    A    C        0      0        2 
  28  chr28_34271869     ZHar    A    C        0      0        2 
  28  chr28_34271869   Sample    A    C        0      0        2 
  28  chr28_34279689     AAsi    T    G        0      0        2 
  28  chr28_34279689     AKia    T    G        0      0        2 
  28  chr28_34279689     AOna    T    G        1      2        2 
  28  chr28_34279689     ASom    T    G        0      0        2 
  28  chr28_34279689     HCab    T    G        0      0        2 
  28  chr28_34279689     HPrz    T    G        0      0        2 
  28  chr28_34279689     ZBoe    T    G        0      0        2 
  28  chr28_34279689     ZGre    T    G        0      0        2 
  28  chr28_34279689     ZHar    T    G        0      0        2 
  28  chr28_34279689   Sample    T    G        0      0        2 
  28  chr28_34339530     AAsi    A    T        0      0        2 
  28  chr28_34339530     AKia    A    T        0      0        2 
  28  chr28_34339530     AOna    A    T        0      0        2 
  28  chr28_34339530     ASom    A    T        0      0        2 
  28  chr28_34339530     HCab    A    T        1      2        2 
  28  chr28_34339530     HPrz    A    T        1      2        2 
  28  chr28_34339530     ZBoe    A    T        0      0        2 
  28  chr28_34339530     ZGre    A    T        0      0        2 
  28  chr28_34339530     ZHar    A    T        0      0        2 
  28  chr28_34339530   Sample    A    T        0      0        2 
  28  chr28_34357823     AAsi    T    G        0      0        2 
  28  chr28_34357823     AKia    T    G        0      0        2 
  28  chr28_34357823     AOna    T    G        1      2        2 
  28  chr28_34357823     ASom    T    G        0      0        2 
  28  chr28_34357823     HCab    T    G        0      0        2 
  28  chr28_34357823     HPrz    T    G        0      0        2 
  28  chr28_34357823     ZBoe    T    G        0      0        2 
  28  chr28_34357823     ZGre    T    G        0      0        2 
  28  chr28_34357823     ZHar    T    G        0      0        2 
  28  chr28_34357823   Sample    T    G        0      0        2 
  28  chr28_34419018     AAsi    C    A        0      0        2 
  28  chr28_34419018     AKia    C    A        0      0        2 
  28  chr28_34419018     AOna    C    A        0      0        2 
  28  chr28_34419018     ASom    C    A        0      0        2 
  28  chr28_34419018     HCab    C    A        0      0        2 
  28  chr28_34419018     HPrz    C    A        0      0        2 
  28  chr28_34419018     ZBoe    C    A        1      2        2 
  28  chr28_34419018     ZGre    C    A        1      2        2 
  28  chr28_34419018     ZHar    C    A        1      2        2 
  28  chr28_34419018   Sample    C    A        0      0        2 
  28  chr28_34421838     AAsi    G    T        0      0        2 
  28  chr28_34421838     AKia    G    T        0      0        2 
  28  chr28_34421838     AOna    G    T        0      0        2 
  28  chr28_34421838     ASom    G    T        0      0        2 
  28  chr28_34421838     HCab    G    T        0      0        2 
  28  chr28_34421838     HPrz    G    T        0      0        2 
  28  chr28_34421838     ZBoe    G    T        1      2        2 
  28  chr28_34421838     ZGre    G    T        1      2        2 
  28  chr28_34421838     ZHar    G    T        0      0        2 
  28  chr28_34421838   Sample    G    T        0      0        2 
  28  chr28_34462473     AAsi    T    A        0      0        2 
  28  chr28_34462473     AKia    T    A        1      2        2 
  28  chr28_34462473     AOna    T    A        0      0        2 
  28  chr28_34462473     ASom    T    A        0      0        2 
  28  chr28_34462473     HCab    T    A        0      0        2 
  28  chr28_34462473     HPrz    T    A        0      0        2 
  28  chr28_34462473     ZBoe    T    A        0      0        2 
  28  chr28_34462473     ZGre    T    A        0      0        2 
  28  chr28_34462473     ZHar    T    A        0      0        2 
  28  chr28_34462473   Sample    T    A        0      0        2 
  28  chr28_34513676     AAsi    A    C        1      2        2 
  28  chr28_34513676     AKia    A    C        1      2        2 
  28  chr28_34513676     AOna    A    C        1      2        2 
  28  chr28_34513676     ASom    A    C        1      2        2 
  28  chr28_34513676     HCab    A    C        0      0        2 
  28  chr28_34513676     HPrz    A    C        0      0        2 
  28  chr28_34513676     ZBoe    A    C        0      0        2 
  28  chr28_34513676     ZGre    A    C        0      0        2 
  28  chr28_34513676     ZHar    A    C        0      0        2 
  28  chr28_34513676   Sample    A    C        1      2        2 
  28  chr28_34543162     AAsi    G    C        0      0        2 
  28  chr28_34543162     AKia    G    C        0      0        2 
  28  chr28_34543162     AOna    G    C        0      0        2 
  28  chr28_34543162     ASom    G    C        0      0        2 
  28  chr28_34543162     HCab    G    C        0      0        2 
  28  chr28_34543162     HPrz    G    C        0      0        2 
  28  chr28_34543162     ZBoe    G    C        0      0        2 
  28  chr28_34543162     ZGre    G    C        1      2        2 
  28  chr28_34543162     ZHar    G    C        0      0        2 
  28  chr28_34543162   Sample    G    C        0      0        2 
  28  chr28_34555998     AAsi    G    T        0      0        2 
  28  chr28_34555998     AKia    G    T        0      0        2 
  28  chr28_34555998     AOna    G    T      0.5      1        2 
  28  chr28_34555998     ASom    G    T        0      0        2 
  28  chr28_34555998     HCab    G    T        0      0        2 
  28  chr28_34555998     HPrz    G    T        0      0        2 
  28  chr28_34555998     ZBoe    G    T        0      0        2 
  28  chr28_34555998     ZGre    G    T        0      0        2 
  28  chr28_34555998     ZHar    G    T        0      0        2 
  28  chr28_34555998   Sample    G    T        0      0        2 
  28  chr28_34557182     AAsi    T    G        0      0        2 
  28  chr28_34557182     AKia    T    G        0      0        2 
  28  chr28_34557182     AOna    T    G        0      0        2 
  28  chr28_34557182     ASom    T    G        0      0        2 
  28  chr28_34557182     HCab    T    G      0.5      1        2 
  28  chr28_34557182     HPrz    T    G      0.5      1        2 
  28  chr28_34557182     ZBoe    T    G        0      0        2 
  28  chr28_34557182     ZGre    T    G        0      0        2 
  28  chr28_34557182     ZHar    T    G        0      0        2 
  28  chr28_34557182   Sample    T    G        0      0        2 
  28  chr28_34569139     AAsi    C    G      0.5      1        2 
  28  chr28_34569139     AKia    C    G        0      0        2 
  28  chr28_34569139     AOna    C    G        0      0        2 
  28  chr28_34569139     ASom    C    G        0      0        2 
  28  chr28_34569139     HCab    C    G        0      0        2 
  28  chr28_34569139     HPrz    C    G        0      0        2 
  28  chr28_34569139     ZBoe    C    G        0      0        2 
  28  chr28_34569139     ZGre    C    G        0      0        2 
  28  chr28_34569139     ZHar    C    G        0      0        2 
  28  chr28_34569139   Sample    C    G        0      0        2 
  28  chr28_34571123     AAsi    G    C        0      0        2 
  28  chr28_34571123     AKia    G    C        0      0        2 
  28  chr28_34571123     AOna    G    C        0      0        2 
  28  chr28_34571123     ASom    G    C        0      0        2 
  28  chr28_34571123     HCab    G    C        1      2        2 
  28  chr28_34571123     HPrz    G    C        1      2        2 
  28  chr28_34571123     ZBoe    G    C        0      0        2 
  28  chr28_34571123     ZGre    G    C        0      0        2 
  28  chr28_34571123     ZHar    G    C        0      0        2 
  28  chr28_34571123   Sample    G    C        0      0        2 
  28  chr28_34571739     AAsi    G    C        0      0        2 
  28  chr28_34571739     AKia    G    C        0      0        2 
  28  chr28_34571739     AOna    G    C        0      0        2 
  28  chr28_34571739     ASom    G    C        0      0        2 
  28  chr28_34571739     HCab    G    C        0      0        2 
  28  chr28_34571739     HPrz    G    C        0      0        2 
  28  chr28_34571739     ZBoe    G    C        0      0        2 
  28  chr28_34571739     ZGre    G    C        1      2        2 
  28  chr28_34571739     ZHar    G    C        0      0        2 
  28  chr28_34571739   Sample    G    C        0      0        2 
  28  chr28_34592078     AAsi    T    A        0      0        2 
  28  chr28_34592078     AKia    T    A        0      0        2 
  28  chr28_34592078     AOna    T    A        0      0        2 
  28  chr28_34592078     ASom    T    A        0      0        2 
  28  chr28_34592078     HCab    T    A        0      0        2 
  28  chr28_34592078     HPrz    T    A        0      0        2 
  28  chr28_34592078     ZBoe    T    A        1      2        2 
  28  chr28_34592078     ZGre    T    A        0      0        2 
  28  chr28_34592078     ZHar    T    A        0      0        2 
  28  chr28_34592078   Sample    T    A        0      0        2 
  28  chr28_34598037     AAsi    A    C        0      0        2 
  28  chr28_34598037     AKia    A    C        0      0        2 
  28  chr28_34598037     AOna    A    C        0      0        2 
  28  chr28_34598037     ASom    A    C        0      0        2 
  28  chr28_34598037     HCab    A    C        0      0        2 
  28  chr28_34598037     HPrz    A    C        0      0        2 
  28  chr28_34598037     ZBoe    A    C        1      2        2 
  28  chr28_34598037     ZGre    A    C        1      2        2 
  28  chr28_34598037     ZHar    A    C        0      0        2 
  28  chr28_34598037   Sample    A    C        0      0        2 
  28  chr28_34600290     AAsi    C    G      0.5      1        2 
  28  chr28_34600290     AKia    C    G      0.5      1        2 
  28  chr28_34600290     AOna    C    G        1      2        2 
  28  chr28_34600290     ASom    C    G        0      0        2 
  28  chr28_34600290     HCab    C    G        0      0        2 
  28  chr28_34600290     HPrz    C    G        0      0        2 
  28  chr28_34600290     ZBoe    C    G        0      0        2 
  28  chr28_34600290     ZGre    C    G        0      0        2 
  28  chr28_34600290     ZHar    C    G        0      0        2 
  28  chr28_34600290   Sample    C    G        0      0        2 
  28  chr28_34609337     AAsi    A    T        0      0        2 
  28  chr28_34609337     AKia    A    T        0      0        2 
  28  chr28_34609337     AOna    A    T        0      0        2 
  28  chr28_34609337     ASom    A    T        0      0        2 
  28  chr28_34609337     HCab    A    T      0.5      1        2 
  28  chr28_34609337     HPrz    A    T      0.5      1        2 
  28  chr28_34609337     ZBoe    A    T        0      0        2 
  28  chr28_34609337     ZGre    A    T        0      0        2 
  28  chr28_34609337     ZHar    A    T        0      0        2 
  28  chr28_34609337   Sample    A    T        0      0        2 
  28  chr28_34612154     AAsi    T    G        0      0        2 
  28  chr28_34612154     AKia    T    G        0      0        2 
  28  chr28_34612154     AOna    T    G        0      0        2 
  28  chr28_34612154     ASom    T    G        0      0        2 
  28  chr28_34612154     HCab    T    G        0      0        2 
  28  chr28_34612154     HPrz    T    G      0.5      1        2 
  28  chr28_34612154     ZBoe    T    G        0      0        2 
  28  chr28_34612154     ZGre    T    G        0      0        2 
  28  chr28_34612154     ZHar    T    G        0      0        2 
  28  chr28_34612154   Sample    T    G        0      0        2 
  28  chr28_34629209     AAsi    G    C        0      0        2 
  28  chr28_34629209     AKia    G    C        1      2        2 
  28  chr28_34629209     AOna    G    C        1      2        2 
  28  chr28_34629209     ASom    G    C        0      0        2 
  28  chr28_34629209     HCab    G    C        0      0        2 
  28  chr28_34629209     HPrz    G    C        0      0        2 
  28  chr28_34629209     ZBoe    G    C        0      0        2 
  28  chr28_34629209     ZGre    G    C        0      0        2 
  28  chr28_34629209     ZHar    G    C        0      0        2 
  28  chr28_34629209   Sample    G    C        0      0        2 
  28  chr28_34746774     AAsi    C    G        0      0        2 
  28  chr28_34746774     AKia    C    G        0      0        2 
  28  chr28_34746774     AOna    C    G        0      0        2 
  28  chr28_34746774     ASom    C    G        0      0        2 
  28  chr28_34746774     HCab    C    G        0      0        2 
  28  chr28_34746774     HPrz    C    G        0      0        2 
  28  chr28_34746774     ZBoe    C    G        1      2        2 
  28  chr28_34746774     ZGre    C    G        1      2        2 
  28  chr28_34746774     ZHar    C    G        1      2        2 
  28  chr28_34746774   Sample    C    G        0      0        2 
  28  chr28_34746973     AAsi    T    G        0      0        2 
  28  chr28_34746973     AKia    T    G        0      0        2 
  28  chr28_34746973     AOna    T    G      0.5      1        2 
  28  chr28_34746973     ASom    T    G        0      0        2 
  28  chr28_34746973     HCab    T    G        0      0        2 
  28  chr28_34746973     HPrz    T    G        0      0        2 
  28  chr28_34746973     ZBoe    T    G        0      0        2 
  28  chr28_34746973     ZGre    T    G        0      0        2 
  28  chr28_34746973     ZHar    T    G        0      0        2 
  28  chr28_34746973   Sample    T    G        0      0        2 
  28  chr28_34764762     AAsi    G    C        0      0        2 
  28  chr28_34764762     AKia    G    C        0      0        2 
  28  chr28_34764762     AOna    G    C        0      0        2 
  28  chr28_34764762     ASom    G    C        0      0        2 
  28  chr28_34764762     HCab    G    C        0      0        2 
  28  chr28_34764762     HPrz    G    C        0      0        2 
  28  chr28_34764762     ZBoe    G    C        1      2        2 
  28  chr28_34764762     ZGre    G    C      0.5      1        2 
  28  chr28_34764762     ZHar    G    C        0      0        2 
  28  chr28_34764762   Sample    G    C        0      0        2 
  28  chr28_34778581     AAsi    G    C        0      0        2 
  28  chr28_34778581     AKia    G    C        0      0        2 
  28  chr28_34778581     AOna    G    C        0      0        2 
  28  chr28_34778581     ASom    G    C        0      0        2 
  28  chr28_34778581     HCab    G    C        1      2        2 
  28  chr28_34778581     HPrz    G    C        1      2        2 
  28  chr28_34778581     ZBoe    G    C        0      0        2 
  28  chr28_34778581     ZGre    G    C        0      0        2 
  28  chr28_34778581     ZHar    G    C        0      0        2 
  28  chr28_34778581   Sample    G    C        0      0        2 
  28  chr28_34780011     AAsi    A    C        0      0        2 
  28  chr28_34780011     AKia    A    C        0      0        2 
  28  chr28_34780011     AOna    A    C        0      0        2 
  28  chr28_34780011     ASom    A    C        1      2        2 
  28  chr28_34780011     HCab    A    C        0      0        2 
  28  chr28_34780011     HPrz    A    C        0      0        2 
  28  chr28_34780011     ZBoe    A    C        0      0        2 
  28  chr28_34780011     ZGre    A    C        0      0        2 
  28  chr28_34780011     ZHar    A    C        0      0        2 
  28  chr28_34780011   Sample    A    C        0      0        2 
  28  chr28_34796582     AAsi    T    A        0      0        2 
  28  chr28_34796582     AKia    T    A        0      0        2 
  28  chr28_34796582     AOna    T    A        0      0        2 
  28  chr28_34796582     ASom    T    A        0      0        2 
  28  chr28_34796582     HCab    T    A        1      2        2 
  28  chr28_34796582     HPrz    T    A        1      2        2 
  28  chr28_34796582     ZBoe    T    A        0      0        2 
  28  chr28_34796582     ZGre    T    A        0      0        2 
  28  chr28_34796582     ZHar    T    A        0      0        2 
  28  chr28_34796582   Sample    T    A        0      0        2 
  28  chr28_34803973     AAsi    G    C        0      0        2 
  28  chr28_34803973     AKia    G    C        0      0        2 
  28  chr28_34803973     AOna    G    C        0      0        2 
  28  chr28_34803973     ASom    G    C        0      0        2 
  28  chr28_34803973     HCab    G    C        0      0        2 
  28  chr28_34803973     HPrz    G    C        0      0        2 
  28  chr28_34803973     ZBoe    G    C        1      2        2 
  28  chr28_34803973     ZGre    G    C        1      2        2 
  28  chr28_34803973     ZHar    G    C        1      2        2 
  28  chr28_34803973   Sample    G    C        0      0        2 
  28  chr28_34806864     AAsi    A    C        0      0        2 
  28  chr28_34806864     AKia    A    C        0      0        2 
  28  chr28_34806864     AOna    A    C        0      0        2 
  28  chr28_34806864     ASom    A    C        0      0        2 
  28  chr28_34806864     HCab    A    C        0      0        2 
  28  chr28_34806864     HPrz    A    C        0      0        2 
  28  chr28_34806864     ZBoe    A    C      0.5      1        2 
  28  chr28_34806864     ZGre    A    C        0      0        2 
  28  chr28_34806864     ZHar    A    C        0      0        2 
  28  chr28_34806864   Sample    A    C        0      0        2 
  28  chr28_34812646     AAsi    G    C      0.5      1        2 
  28  chr28_34812646     AKia    G    C        0      0        2 
  28  chr28_34812646     AOna    G    C        0      0        2 
  28  chr28_34812646     ASom    G    C        0      0        2 
  28  chr28_34812646     HCab    G    C        0      0        2 
  28  chr28_34812646     HPrz    G    C        0      0        2 
  28  chr28_34812646     ZBoe    G    C        0      0        2 
  28  chr28_34812646     ZGre    G    C        0      0        2 
  28  chr28_34812646     ZHar    G    C        0      0        2 
  28  chr28_34812646   Sample    G    C        0      0        2 
  28  chr28_34832266     AAsi    G    C        0      0        2 
  28  chr28_34832266     AKia    G    C      0.5      1        2 
  28  chr28_34832266     AOna    G    C        0      0        2 
  28  chr28_34832266     ASom    G    C        0      0        2 
  28  chr28_34832266     HCab    G    C        0      0        2 
  28  chr28_34832266     HPrz    G    C        0      0        2 
  28  chr28_34832266     ZBoe    G    C        0      0        2 
  28  chr28_34832266     ZGre    G    C        0      0        2 
  28  chr28_34832266     ZHar    G    C        0      0        2 
  28  chr28_34832266   Sample    G    C        0      0        2 
  28  chr28_34849770     AAsi    C    A        0      0        2 
  28  chr28_34849770     AKia    C    A        0      0        2 
  28  chr28_34849770     AOna    C    A        0      0        2 
  28  chr28_34849770     ASom    C    A        0      0        2 
  28  chr28_34849770     HCab    C    A        0      0        2 
  28  chr28_34849770     HPrz    C    A        0      0        2 
  28  chr28_34849770     ZBoe    C    A      0.5      1        2 
  28  chr28_34849770     ZGre    C    A        0      0        2 
  28  chr28_34849770     ZHar    C    A        0      0        2 
  28  chr28_34849770   Sample    C    A        0      0        2 
  28  chr28_34855438     AAsi    A    T        0      0        2 
  28  chr28_34855438     AKia    A    T        0      0        2 
  28  chr28_34855438     AOna    A    T        0      0        2 
  28  chr28_34855438     ASom    A    T        0      0        2 
  28  chr28_34855438     HCab    A    T        0      0        2 
  28  chr28_34855438     HPrz    A    T      0.5      1        2 
  28  chr28_34855438     ZBoe    A    T        0      0        2 
  28  chr28_34855438     ZGre    A    T        0      0        2 
  28  chr28_34855438     ZHar    A    T        0      0        2 
  28  chr28_34855438   Sample    A    T        0      0        2 
  28  chr28_34855742     AAsi    A    C        0      0        2 
  28  chr28_34855742     AKia    A    C        0      0        2 
  28  chr28_34855742     AOna    A    C        0      0        2 
  28  chr28_34855742     ASom    A    C        0      0        2 
  28  chr28_34855742     HCab    A    C        1      2        2 
  28  chr28_34855742     HPrz    A    C        1      2        2 
  28  chr28_34855742     ZBoe    A    C        0      0        2 
  28  chr28_34855742     ZGre    A    C        0      0        2 
  28  chr28_34855742     ZHar    A    C        0      0        2 
  28  chr28_34855742   Sample    A    C        0      0        2 
  28  chr28_34871875     AAsi    G    C        0      0        2 
  28  chr28_34871875     AKia    G    C        0      0        2 
  28  chr28_34871875     AOna    G    C        0      0        2 
  28  chr28_34871875     ASom    G    C        0      0        2 
  28  chr28_34871875     HCab    G    C        1      2        2 
  28  chr28_34871875     HPrz    G    C        1      2        2 
  28  chr28_34871875     ZBoe    G    C        0      0        2 
  28  chr28_34871875     ZGre    G    C        0      0        2 
  28  chr28_34871875     ZHar    G    C        0      0        2 
  28  chr28_34871875   Sample    G    C        0      0        2 
  28  chr28_34873890     AAsi    G    C        0      0        2 
  28  chr28_34873890     AKia    G    C        0      0        2 
  28  chr28_34873890     AOna    G    C        0      0        2 
  28  chr28_34873890     ASom    G    C        0      0        2 
  28  chr28_34873890     HCab    G    C      0.5      1        2 
  28  chr28_34873890     HPrz    G    C      0.5      1        2 
  28  chr28_34873890     ZBoe    G    C        0      0        2 
  28  chr28_34873890     ZGre    G    C        0      0        2 
  28  chr28_34873890     ZHar    G    C        0      0        2 
  28  chr28_34873890   Sample    G    C        0      0        2 
  28  chr28_34882282     AAsi    T    G        0      0        2 
  28  chr28_34882282     AKia    T    G      0.5      1        2 
  28  chr28_34882282     AOna    T    G        1      2        2 
  28  chr28_34882282     ASom    T    G        0      0        2 
  28  chr28_34882282     HCab    T    G        0      0        2 
  28  chr28_34882282     HPrz    T    G        0      0        2 
  28  chr28_34882282     ZBoe    T    G        0      0        2 
  28  chr28_34882282     ZGre    T    G        0      0        2 
  28  chr28_34882282     ZHar    T    G        0      0        2 
  28  chr28_34882282   Sample    T    G        0      0        2 
  28  chr28_34884511     AAsi    C    G        0      0        2 
  28  chr28_34884511     AKia    C    G        0      0        2 
  28  chr28_34884511     AOna    C    G        0      0        2 
  28  chr28_34884511     ASom    C    G        0      0        2 
  28  chr28_34884511     HCab    C    G      0.5      1        2 
  28  chr28_34884511     HPrz    C    G      0.5      1        2 
  28  chr28_34884511     ZBoe    C    G        0      0        2 
  28  chr28_34884511     ZGre    C    G        0      0        2 
  28  chr28_34884511     ZHar    C    G        0      0        2 
  28  chr28_34884511   Sample    C    G        0      0        2 
  28  chr28_34914270     AAsi    G    C        0      0        2 
  28  chr28_34914270     AKia    G    C      0.5      1        2 
  28  chr28_34914270     AOna    G    C      0.5      1        2 
  28  chr28_34914270     ASom    G    C        0      0        2 
  28  chr28_34914270     HCab    G    C        0      0        2 
  28  chr28_34914270     HPrz    G    C        0      0        2 
  28  chr28_34914270     ZBoe    G    C        0      0        2 
  28  chr28_34914270     ZGre    G    C        0      0        2 
  28  chr28_34914270     ZHar    G    C        0      0        2 
  28  chr28_34914270   Sample    G    C        0      0        2 
  28  chr28_34914940     AAsi    T    A        0      0        2 
  28  chr28_34914940     AKia    T    A        0      0        2 
  28  chr28_34914940     AOna    T    A        0      0        2 
  28  chr28_34914940     ASom    T    A        0      0        2 
  28  chr28_34914940     HCab    T    A        0      0        2 
  28  chr28_34914940     HPrz    T    A        0      0        2 
  28  chr28_34914940     ZBoe    T    A        0      0        2 
  28  chr28_34914940     ZGre    T    A        1      2        2 
  28  chr28_34914940     ZHar    T    A        0      0        2 
  28  chr28_34914940   Sample    T    A        0      0        2 
  28  chr28_34947588     AAsi    A    C        0      0        2 
  28  chr28_34947588     AKia    A    C        0      0        2 
  28  chr28_34947588     AOna    A    C        0      0        2 
  28  chr28_34947588     ASom    A    C        0      0        2 
  28  chr28_34947588     HCab    A    C        0      0        2 
  28  chr28_34947588     HPrz    A    C        0      0        2 
  28  chr28_34947588     ZBoe    A    C      0.5      1        2 
  28  chr28_34947588     ZGre    A    C        0      0        2 
  28  chr28_34947588     ZHar    A    C        0      0        2 
  28  chr28_34947588   Sample    A    C        0      0        2 
  28  chr28_34987148     AAsi    A    T        0      0        2 
  28  chr28_34987148     AKia    A    T        0      0        2 
  28  chr28_34987148     AOna    A    T        0      0        2 
  28  chr28_34987148     ASom    A    T        0      0        2 
  28  chr28_34987148     HCab    A    T        1      2        2 
  28  chr28_34987148     HPrz    A    T        1      2        2 
  28  chr28_34987148     ZBoe    A    T        0      0        2 
  28  chr28_34987148     ZGre    A    T        0      0        2 
  28  chr28_34987148     ZHar    A    T        0      0        2 
  28  chr28_34987148   Sample    A    T        0      0        2 
  28  chr28_35010592     AAsi    A    C        0      0        2 
  28  chr28_35010592     AKia    A    C        0      0        2 
  28  chr28_35010592     AOna    A    C        0      0        2 
  28  chr28_35010592     ASom    A    C        0      0        2 
  28  chr28_35010592     HCab    A    C        0      0        2 
  28  chr28_35010592     HPrz    A    C        0      0        2 
  28  chr28_35010592     ZBoe    A    C      0.5      1        2 
  28  chr28_35010592     ZGre    A    C        0      0        2 
  28  chr28_35010592     ZHar    A    C        0      0        2 
  28  chr28_35010592   Sample    A    C        0      0        2 
  28  chr28_35010733     AAsi    G    C        0      0        2 
  28  chr28_35010733     AKia    G    C        0      0        2 
  28  chr28_35010733     AOna    G    C        0      0        2 
  28  chr28_35010733     ASom    G    C        0      0        2 
  28  chr28_35010733     HCab    G    C        0      0        2 
  28  chr28_35010733     HPrz    G    C        0      0        2 
  28  chr28_35010733     ZBoe    G    C        0      0        2 
  28  chr28_35010733     ZGre    G    C        0      0        2 
  28  chr28_35010733     ZHar    G    C      0.5      1        2 
  28  chr28_35010733   Sample    G    C        0      0        2 
  28  chr28_35038176     AAsi    G    C        1      2        2 
  28  chr28_35038176     AKia    G    C        0      0        2 
  28  chr28_35038176     AOna    G    C      0.5      1        2 
  28  chr28_35038176     ASom    G    C        1      2        2 
  28  chr28_35038176     HCab    G    C        0      0        2 
  28  chr28_35038176     HPrz    G    C        0      0        2 
  28  chr28_35038176     ZBoe    G    C        0      0        2 
  28  chr28_35038176     ZGre    G    C        0      0        2 
  28  chr28_35038176     ZHar    G    C        0      0        2 
  28  chr28_35038176   Sample    G    C        1      2        2 
  28  chr28_35042340     AAsi    C    G        0      0        2 
  28  chr28_35042340     AKia    C    G        0      0        2 
  28  chr28_35042340     AOna    C    G        0      0        2 
  28  chr28_35042340     ASom    C    G        1      2        2 
  28  chr28_35042340     HCab    C    G        0      0        2 
  28  chr28_35042340     HPrz    C    G        0      0        2 
  28  chr28_35042340     ZBoe    C    G        0      0        2 
  28  chr28_35042340     ZGre    C    G        0      0        2 
  28  chr28_35042340     ZHar    C    G        0      0        2 
  28  chr28_35042340   Sample    C    G        0      0        2 
  28  chr28_35103122     AAsi    T    G        0      0        2 
  28  chr28_35103122     AKia    T    G        0      0        2 
  28  chr28_35103122     AOna    T    G      0.5      1        2 
  28  chr28_35103122     ASom    T    G        0      0        2 
  28  chr28_35103122     HCab    T    G        0      0        2 
  28  chr28_35103122     HPrz    T    G        0      0        2 
  28  chr28_35103122     ZBoe    T    G        0      0        2 
  28  chr28_35103122     ZGre    T    G        0      0        2 
  28  chr28_35103122     ZHar    T    G        0      0        2 
  28  chr28_35103122   Sample    T    G        0      0        2 
  28  chr28_35104775     AAsi    A    C        0      0        2 
  28  chr28_35104775     AKia    A    C        0      0        2 
  28  chr28_35104775     AOna    A    C        0      0        2 
  28  chr28_35104775     ASom    A    C        0      0        2 
  28  chr28_35104775     HCab    A    C        1      2        2 
  28  chr28_35104775     HPrz    A    C        1      2        2 
  28  chr28_35104775     ZBoe    A    C        0      0        2 
  28  chr28_35104775     ZGre    A    C        0      0        2 
  28  chr28_35104775     ZHar    A    C        0      0        2 
  28  chr28_35104775   Sample    A    C        0      0        2 
  28  chr28_35119463     AAsi    G    T        0      0        2 
  28  chr28_35119463     AKia    G    T        0      0        2 
  28  chr28_35119463     AOna    G    T        0      0        2 
  28  chr28_35119463     ASom    G    T        0      0        2 
  28  chr28_35119463     HCab    G    T        1      2        2 
  28  chr28_35119463     HPrz    G    T        1      2        2 
  28  chr28_35119463     ZBoe    G    T        0      0        2 
  28  chr28_35119463     ZGre    G    T        0      0        2 
  28  chr28_35119463     ZHar    G    T        0      0        2 
  28  chr28_35119463   Sample    G    T        0      0        2 
  28  chr28_35126634     AAsi    A    C        0      0        2 
  28  chr28_35126634     AKia    A    C        0      0        2 
  28  chr28_35126634     AOna    A    C        0      0        2 
  28  chr28_35126634     ASom    A    C        0      0        2 
  28  chr28_35126634     HCab    A    C        0      0        2 
  28  chr28_35126634     HPrz    A    C        0      0        2 
  28  chr28_35126634     ZBoe    A    C        1      2        2 
  28  chr28_35126634     ZGre    A    C        0      0        2 
  28  chr28_35126634     ZHar    A    C        0      0        2 
  28  chr28_35126634   Sample    A    C        0      0        2 
  28  chr28_35138662     AAsi    G    T        0      0        2 
  28  chr28_35138662     AKia    G    T        0      0        2 
  28  chr28_35138662     AOna    G    T        0      0        2 
  28  chr28_35138662     ASom    G    T        0      0        2 
  28  chr28_35138662     HCab    G    T        1      2        2 
  28  chr28_35138662     HPrz    G    T        1      2        2 
  28  chr28_35138662     ZBoe    G    T        0      0        2 
  28  chr28_35138662     ZGre    G    T        0      0        2 
  28  chr28_35138662     ZHar    G    T        0      0        2 
  28  chr28_35138662   Sample    G    T        0      0        2 
  28  chr28_35141794     AAsi    C    G        0      0        2 
  28  chr28_35141794     AKia    C    G        0      0        2 
  28  chr28_35141794     AOna    C    G        0      0        2 
  28  chr28_35141794     ASom    C    G        0      0        2 
  28  chr28_35141794     HCab    C    G        0      0        2 
  28  chr28_35141794     HPrz    C    G        0      0        2 
  28  chr28_35141794     ZBoe    C    G      0.5      1        2 
  28  chr28_35141794     ZGre    C    G        0      0        2 
  28  chr28_35141794     ZHar    C    G        0      0        2 
  28  chr28_35141794   Sample    C    G        0      0        2 
  28  chr28_35149969     AAsi    A    T        0      0        2 
  28  chr28_35149969     AKia    A    T        0      0        2 
  28  chr28_35149969     AOna    A    T      0.5      1        2 
  28  chr28_35149969     ASom    A    T        0      0        2 
  28  chr28_35149969     HCab    A    T        0      0        2 
  28  chr28_35149969     HPrz    A    T        0      0        2 
  28  chr28_35149969     ZBoe    A    T        0      0        2 
  28  chr28_35149969     ZGre    A    T        0      0        2 
  28  chr28_35149969     ZHar    A    T        0      0        2 
  28  chr28_35149969   Sample    A    T        0      0        2 
  28  chr28_35150264     AAsi    G    T        0      0        2 
  28  chr28_35150264     AKia    G    T        0      0        2 
  28  chr28_35150264     AOna    G    T      0.5      1        2 
  28  chr28_35150264     ASom    G    T        0      0        2 
  28  chr28_35150264     HCab    G    T        0      0        2 
  28  chr28_35150264     HPrz    G    T        0      0        2 
  28  chr28_35150264     ZBoe    G    T        0      0        2 
  28  chr28_35150264     ZGre    G    T        0      0        2 
  28  chr28_35150264     ZHar    G    T        0      0        2 
  28  chr28_35150264   Sample    G    T        0      0        2 
  28  chr28_35152744     AAsi    T    G        0      0        2 
  28  chr28_35152744     AKia    T    G        0      0        2 
  28  chr28_35152744     AOna    T    G        0      0        2 
  28  chr28_35152744     ASom    T    G        0      0        2 
  28  chr28_35152744     HCab    T    G        0      0        2 
  28  chr28_35152744     HPrz    T    G      0.5      1        2 
  28  chr28_35152744     ZBoe    T    G        0      0        2 
  28  chr28_35152744     ZGre    T    G        0      0        2 
  28  chr28_35152744     ZHar    T    G        0      0        2 
  28  chr28_35152744   Sample    T    G        0      0        2 
  28  chr28_35162700     AAsi    C    G        0      0        2 
  28  chr28_35162700     AKia    C    G        0      0        2 
  28  chr28_35162700     AOna    C    G        1      2        2 
  28  chr28_35162700     ASom    C    G        0      0        2 
  28  chr28_35162700     HCab    C    G        0      0        2 
  28  chr28_35162700     HPrz    C    G        0      0        2 
  28  chr28_35162700     ZBoe    C    G        0      0        2 
  28  chr28_35162700     ZGre    C    G        0      0        2 
  28  chr28_35162700     ZHar    C    G        0      0        2 
  28  chr28_35162700   Sample    C    G        0      0        2 
  28  chr28_35166724     AAsi    C    A        0      0        2 
  28  chr28_35166724     AKia    C    A        1      2        2 
  28  chr28_35166724     AOna    C    A        1      2        2 
  28  chr28_35166724     ASom    C    A        0      0        2 
  28  chr28_35166724     HCab    C    A        0      0        2 
  28  chr28_35166724     HPrz    C    A        0      0        2 
  28  chr28_35166724     ZBoe    C    A        0      0        2 
  28  chr28_35166724     ZGre    C    A        0      0        2 
  28  chr28_35166724     ZHar    C    A        0      0        2 
  28  chr28_35166724   Sample    C    A        0      0        2 
  28  chr28_35191325     AAsi    G    T        0      0        2 
  28  chr28_35191325     AKia    G    T        0      0        2 
  28  chr28_35191325     AOna    G    T        0      0        2 
  28  chr28_35191325     ASom    G    T        0      0        2 
  28  chr28_35191325     HCab    G    T        0      0        2 
  28  chr28_35191325     HPrz    G    T        0      0        2 
  28  chr28_35191325     ZBoe    G    T        0      0        2 
  28  chr28_35191325     ZGre    G    T        0      0        2 
  28  chr28_35191325     ZHar    G    T        1      2        2 
  28  chr28_35191325   Sample    G    T        0      0        2 
  28  chr28_35203886     AAsi    C    G        0      0        2 
  28  chr28_35203886     AKia    C    G        0      0        2 
  28  chr28_35203886     AOna    C    G      0.5      1        2 
  28  chr28_35203886     ASom    C    G        0      0        2 
  28  chr28_35203886     HCab    C    G        0      0        2 
  28  chr28_35203886     HPrz    C    G        0      0        2 
  28  chr28_35203886     ZBoe    C    G        0      0        2 
  28  chr28_35203886     ZGre    C    G        0      0        2 
  28  chr28_35203886     ZHar    C    G        0      0        2 
  28  chr28_35203886   Sample    C    G        0      0        2 
  28  chr28_35223436     AAsi    T    G        0      0        2 
  28  chr28_35223436     AKia    T    G        0      0        2 
  28  chr28_35223436     AOna    T    G        0      0        2 
  28  chr28_35223436     ASom    T    G        0      0        2 
  28  chr28_35223436     HCab    T    G        0      0        2 
  28  chr28_35223436     HPrz    T    G        0      0        2 
  28  chr28_35223436     ZBoe    T    G        0      0        2 
  28  chr28_35223436     ZGre    T    G      0.5      1        2 
  28  chr28_35223436     ZHar    T    G        0      0        2 
  28  chr28_35223436   Sample    T    G        0      0        2 
  28  chr28_35249810     AAsi    A    C        0      0        2 
  28  chr28_35249810     AKia    A    C        0      0        2 
  28  chr28_35249810     AOna    A    C      0.5      1        2 
  28  chr28_35249810     ASom    A    C        0      0        2 
  28  chr28_35249810     HCab    A    C        0      0        2 
  28  chr28_35249810     HPrz    A    C        0      0        2 
  28  chr28_35249810     ZBoe    A    C        0      0        2 
  28  chr28_35249810     ZGre    A    C        0      0        2 
  28  chr28_35249810     ZHar    A    C        0      0        2 
  28  chr28_35249810   Sample    A    C        0      0        2 
  28  chr28_35280926     AAsi    C    A        0      0        2 
  28  chr28_35280926     AKia    C    A        0      0        2 
  28  chr28_35280926     AOna    C    A        0      0        2 
  28  chr28_35280926     ASom    C    A        0      0        2 
  28  chr28_35280926     HCab    C    A        1      2        2 
  28  chr28_35280926     HPrz    C    A        1      2        2 
  28  chr28_35280926     ZBoe    C    A        0      0        2 
  28  chr28_35280926     ZGre    C    A        0      0        2 
  28  chr28_35280926     ZHar    C    A        0      0        2 
  28  chr28_35280926   Sample    C    A        0      0        2 
  28  chr28_35294505     AAsi    C    A        1      2        2 
  28  chr28_35294505     AKia    C    A        0      0        2 
  28  chr28_35294505     AOna    C    A        0      0        2 
  28  chr28_35294505     ASom    C    A        1      2        2 
  28  chr28_35294505     HCab    C    A        0      0        2 
  28  chr28_35294505     HPrz    C    A        0      0        2 
  28  chr28_35294505     ZBoe    C    A        0      0        2 
  28  chr28_35294505     ZGre    C    A        0      0        2 
  28  chr28_35294505     ZHar    C    A        0      0        2 
  28  chr28_35294505   Sample    C    A        1      2        2 
  28  chr28_35319844     AAsi    C    A      0.5      1        2 
  28  chr28_35319844     AKia    C    A        0      0        2 
  28  chr28_35319844     AOna    C    A        0      0        2 
  28  chr28_35319844     ASom    C    A        0      0        2 
  28  chr28_35319844     HCab    C    A        0      0        2 
  28  chr28_35319844     HPrz    C    A        0      0        2 
  28  chr28_35319844     ZBoe    C    A        0      0        2 
  28  chr28_35319844     ZGre    C    A        0      0        2 
  28  chr28_35319844     ZHar    C    A        0      0        2 
  28  chr28_35319844   Sample    C    A        0      0        2 
  28  chr28_35335780     AAsi    A    C        0      0        2 
  28  chr28_35335780     AKia    A    C        0      0        2 
  28  chr28_35335780     AOna    A    C        0      0        2 
  28  chr28_35335780     ASom    A    C        0      0        2 
  28  chr28_35335780     HCab    A    C        1      2        2 
  28  chr28_35335780     HPrz    A    C        1      2        2 
  28  chr28_35335780     ZBoe    A    C        0      0        2 
  28  chr28_35335780     ZGre    A    C        0      0        2 
  28  chr28_35335780     ZHar    A    C        0      0        2 
  28  chr28_35335780   Sample    A    C        0      0        2 
  28  chr28_35346476     AAsi    T    A        0      0        2 
  28  chr28_35346476     AKia    T    A        0      0        2 
  28  chr28_35346476     AOna    T    A        0      0        2 
  28  chr28_35346476     ASom    T    A        0      0        2 
  28  chr28_35346476     HCab    T    A        0      0        2 
  28  chr28_35346476     HPrz    T    A        0      0        2 
  28  chr28_35346476     ZBoe    T    A        0      0        2 
  28  chr28_35346476     ZGre    T    A        0      0        2 
  28  chr28_35346476     ZHar    T    A      0.5      1        2 
  28  chr28_35346476   Sample    T    A        0      0        2 
  28  chr28_35363173     AAsi    A    C      0.5      1        2 
  28  chr28_35363173     AKia    A    C        0      0        2 
  28  chr28_35363173     AOna    A    C        0      0        2 
  28  chr28_35363173     ASom    A    C        0      0        2 
  28  chr28_35363173     HCab    A    C        0      0        2 
  28  chr28_35363173     HPrz    A    C        0      0        2 
  28  chr28_35363173     ZBoe    A    C        0      0        2 
  28  chr28_35363173     ZGre    A    C        0      0        2 
  28  chr28_35363173     ZHar    A    C        0      0        2 
  28  chr28_35363173   Sample    A    C        0      0        2 
  28  chr28_35408797     AAsi    A    T        0      0        2 
  28  chr28_35408797     AKia    A    T        0      0        2 
  28  chr28_35408797     AOna    A    T        0      0        2 
  28  chr28_35408797     ASom    A    T        0      0        2 
  28  chr28_35408797     HCab    A    T        0      0        2 
  28  chr28_35408797     HPrz    A    T        0      0        2 
  28  chr28_35408797     ZBoe    A    T      0.5      1        2 
  28  chr28_35408797     ZGre    A    T        0      0        2 
  28  chr28_35408797     ZHar    A    T        0      0        2 
  28  chr28_35408797   Sample    A    T        0      0        2 
  28  chr28_35423121     AAsi    G    T        0      0        2 
  28  chr28_35423121     AKia    G    T        0      0        2 
  28  chr28_35423121     AOna    G    T        0      0        2 
  28  chr28_35423121     ASom    G    T        0      0        2 
  28  chr28_35423121     HCab    G    T        1      2        2 
  28  chr28_35423121     HPrz    G    T        1      2        2 
  28  chr28_35423121     ZBoe    G    T        0      0        2 
  28  chr28_35423121     ZGre    G    T        0      0        2 
  28  chr28_35423121     ZHar    G    T        0      0        2 
  28  chr28_35423121   Sample    G    T        0      0        2 
  28  chr28_35443266     AAsi    G    T        0      0        2 
  28  chr28_35443266     AKia    G    T        0      0        2 
  28  chr28_35443266     AOna    G    T        0      0        2 
  28  chr28_35443266     ASom    G    T        0      0        2 
  28  chr28_35443266     HCab    G    T        0      0        2 
  28  chr28_35443266     HPrz    G    T        0      0        2 
  28  chr28_35443266     ZBoe    G    T        0      0        2 
  28  chr28_35443266     ZGre    G    T        0      0        2 
  28  chr28_35443266     ZHar    G    T      0.5      1        2 
  28  chr28_35443266   Sample    G    T        0      0        2 
  28  chr28_35444232     AAsi    T    G        0      0        2 
  28  chr28_35444232     AKia    T    G        0      0        2 
  28  chr28_35444232     AOna    T    G        0      0        2 
  28  chr28_35444232     ASom    T    G        0      0        2 
  28  chr28_35444232     HCab    T    G        1      2        2 
  28  chr28_35444232     HPrz    T    G      0.5      1        2 
  28  chr28_35444232     ZBoe    T    G        0      0        2 
  28  chr28_35444232     ZGre    T    G        0      0        2 
  28  chr28_35444232     ZHar    T    G        0      0        2 
  28  chr28_35444232   Sample    T    G        0      0        2 
  28  chr28_35450259     AAsi    C    A        0      0        2 
  28  chr28_35450259     AKia    C    A        0      0        2 
  28  chr28_35450259     AOna    C    A        0      0        2 
  28  chr28_35450259     ASom    C    A        0      0        2 
  28  chr28_35450259     HCab    C    A        1      2        2 
  28  chr28_35450259     HPrz    C    A        1      2        2 
  28  chr28_35450259     ZBoe    C    A        0      0        2 
  28  chr28_35450259     ZGre    C    A        0      0        2 
  28  chr28_35450259     ZHar    C    A        0      0        2 
  28  chr28_35450259   Sample    C    A        0      0        2 
  28  chr28_35452883     AAsi    C    G        0      0        2 
  28  chr28_35452883     AKia    C    G        0      0        2 
  28  chr28_35452883     AOna    C    G        0      0        2 
  28  chr28_35452883     ASom    C    G        0      0        2 
  28  chr28_35452883     HCab    C    G        0      0        2 
  28  chr28_35452883     HPrz    C    G        0      0        2 
  28  chr28_35452883     ZBoe    C    G        0      0        2 
  28  chr28_35452883     ZGre    C    G        1      2        2 
  28  chr28_35452883     ZHar    C    G        0      0        2 
  28  chr28_35452883   Sample    C    G        0      0        2 
  28  chr28_35463348     AAsi    A    T        0      0        2 
  28  chr28_35463348     AKia    A    T        0      0        2 
  28  chr28_35463348     AOna    A    T        0      0        2 
  28  chr28_35463348     ASom    A    T        0      0        2 
  28  chr28_35463348     HCab    A    T        1      2        2 
  28  chr28_35463348     HPrz    A    T        0      0        2 
  28  chr28_35463348     ZBoe    A    T        0      0        2 
  28  chr28_35463348     ZGre    A    T        0      0        2 
  28  chr28_35463348     ZHar    A    T        0      0        2 
  28  chr28_35463348   Sample    A    T        0      0        2 
  28  chr28_35473728     AAsi    C    A        0      0        2 
  28  chr28_35473728     AKia    C    A        0      0        2 
  28  chr28_35473728     AOna    C    A        0      0        2 
  28  chr28_35473728     ASom    C    A        0      0        2 
  28  chr28_35473728     HCab    C    A        1      2        2 
  28  chr28_35473728     HPrz    C    A        1      2        2 
  28  chr28_35473728     ZBoe    C    A        0      0        2 
  28  chr28_35473728     ZGre    C    A        0      0        2 
  28  chr28_35473728     ZHar    C    A        0      0        2 
  28  chr28_35473728   Sample    C    A        0      0        2 
  28  chr28_35493818     AAsi    T    G        0      0        2 
  28  chr28_35493818     AKia    T    G        0      0        2 
  28  chr28_35493818     AOna    T    G      0.5      1        2 
  28  chr28_35493818     ASom    T    G        0      0        2 
  28  chr28_35493818     HCab    T    G        0      0        2 
  28  chr28_35493818     HPrz    T    G        0      0        2 
  28  chr28_35493818     ZBoe    T    G        0      0        2 
  28  chr28_35493818     ZGre    T    G        0      0        2 
  28  chr28_35493818     ZHar    T    G        0      0        2 
  28  chr28_35493818   Sample    T    G        0      0        2 
  28  chr28_35497180     AAsi    T    G        0      0        2 
  28  chr28_35497180     AKia    T    G      0.5      1        2 
  28  chr28_35497180     AOna    T    G        0      0        2 
  28  chr28_35497180     ASom    T    G        0      0        2 
  28  chr28_35497180     HCab    T    G        0      0        2 
  28  chr28_35497180     HPrz    T    G        0      0        2 
  28  chr28_35497180     ZBoe    T    G        0      0        2 
  28  chr28_35497180     ZGre    T    G        0      0        2 
  28  chr28_35497180     ZHar    T    G        0      0        2 
  28  chr28_35497180   Sample    T    G        0      0        2 
  28  chr28_35532864     AAsi    G    T        0      0        2 
  28  chr28_35532864     AKia    G    T        1      2        2 
  28  chr28_35532864     AOna    G    T        0      0        2 
  28  chr28_35532864     ASom    G    T        0      0        2 
  28  chr28_35532864     HCab    G    T        0      0        2 
  28  chr28_35532864     HPrz    G    T        0      0        2 
  28  chr28_35532864     ZBoe    G    T        0      0        2 
  28  chr28_35532864     ZGre    G    T        0      0        2 
  28  chr28_35532864     ZHar    G    T        0      0        2 
  28  chr28_35532864   Sample    G    T        0      0        2 
  28  chr28_35547572     AAsi    C    G        1      2        2 
  28  chr28_35547572     AKia    C    G        0      0        2 
  28  chr28_35547572     AOna    C    G        0      0        2 
  28  chr28_35547572     ASom    C    G        0      0        2 
  28  chr28_35547572     HCab    C    G        0      0        2 
  28  chr28_35547572     HPrz    C    G        0      0        2 
  28  chr28_35547572     ZBoe    C    G        0      0        2 
  28  chr28_35547572     ZGre    C    G        0      0        2 
  28  chr28_35547572     ZHar    C    G        0      0        2 
  28  chr28_35547572   Sample    C    G        1      2        2 
  28  chr28_35549032     AAsi    G    C        0      0        2 
  28  chr28_35549032     AKia    G    C        0      0        2 
  28  chr28_35549032     AOna    G    C        0      0        2 
  28  chr28_35549032     ASom    G    C        0      0        2 
  28  chr28_35549032     HCab    G    C      0.5      1        2 
  28  chr28_35549032     HPrz    G    C        0      0        2 
  28  chr28_35549032     ZBoe    G    C        0      0        2 
  28  chr28_35549032     ZGre    G    C        0      0        2 
  28  chr28_35549032     ZHar    G    C        0      0        2 
  28  chr28_35549032   Sample    G    C        0      0        2 
  28  chr28_35551371     AAsi    G    C        0      0        2 
  28  chr28_35551371     AKia    G    C        0      0        2 
  28  chr28_35551371     AOna    G    C        0      0        2 
  28  chr28_35551371     ASom    G    C        0      0        2 
  28  chr28_35551371     HCab    G    C        1      2        2 
  28  chr28_35551371     HPrz    G    C        1      2        2 
  28  chr28_35551371     ZBoe    G    C        0      0        2 
  28  chr28_35551371     ZGre    G    C        0      0        2 
  28  chr28_35551371     ZHar    G    C        0      0        2 
  28  chr28_35551371   Sample    G    C        0      0        2 
  28  chr28_35555463     AAsi    A    C        0      0        2 
  28  chr28_35555463     AKia    A    C        0      0        2 
  28  chr28_35555463     AOna    A    C        0      0        2 
  28  chr28_35555463     ASom    A    C        0      0        2 
  28  chr28_35555463     HCab    A    C        1      2        2 
  28  chr28_35555463     HPrz    A    C        1      2        2 
  28  chr28_35555463     ZBoe    A    C        0      0        2 
  28  chr28_35555463     ZGre    A    C        0      0        2 
  28  chr28_35555463     ZHar    A    C        0      0        2 
  28  chr28_35555463   Sample    A    C        0      0        2 
  28  chr28_35564796     AAsi    T    A        0      0        2 
  28  chr28_35564796     AKia    T    A        0      0        2 
  28  chr28_35564796     AOna    T    A        0      0        2 
  28  chr28_35564796     ASom    T    A        0      0        2 
  28  chr28_35564796     HCab    T    A        0      0        2 
  28  chr28_35564796     HPrz    T    A        0      0        2 
  28  chr28_35564796     ZBoe    T    A        0      0        2 
  28  chr28_35564796     ZGre    T    A        1      2        2 
  28  chr28_35564796     ZHar    T    A        0      0        2 
  28  chr28_35564796   Sample    T    A        0      0        2 
  28  chr28_35591289     AAsi    T    A        0      0        2 
  28  chr28_35591289     AKia    T    A        0      0        2 
  28  chr28_35591289     AOna    T    A        0      0        2 
  28  chr28_35591289     ASom    T    A        0      0        2 
  28  chr28_35591289     HCab    T    A      0.5      1        2 
  28  chr28_35591289     HPrz    T    A      0.5      1        2 
  28  chr28_35591289     ZBoe    T    A        0      0        2 
  28  chr28_35591289     ZGre    T    A        0      0        2 
  28  chr28_35591289     ZHar    T    A        0      0        2 
  28  chr28_35591289   Sample    T    A        0      0        2 
  28  chr28_35600299     AAsi    C    A        0      0        2 
  28  chr28_35600299     AKia    C    A      0.5      1        2 
  28  chr28_35600299     AOna    C    A        0      0        2 
  28  chr28_35600299     ASom    C    A        0      0        2 
  28  chr28_35600299     HCab    C    A        0      0        2 
  28  chr28_35600299     HPrz    C    A        0      0        2 
  28  chr28_35600299     ZBoe    C    A        0      0        2 
  28  chr28_35600299     ZGre    C    A        0      0        2 
  28  chr28_35600299     ZHar    C    A        0      0        2 
  28  chr28_35600299   Sample    C    A        0      0        2 
  28  chr28_35602328     AAsi    A    C        0      0        2 
  28  chr28_35602328     AKia    A    C        0      0        2 
  28  chr28_35602328     AOna    A    C        0      0        2 
  28  chr28_35602328     ASom    A    C        0      0        2 
  28  chr28_35602328     HCab    A    C        0      0        2 
  28  chr28_35602328     HPrz    A    C        0      0        2 
  28  chr28_35602328     ZBoe    A    C      0.5      1        2 
  28  chr28_35602328     ZGre    A    C        0      0        2 
  28  chr28_35602328     ZHar    A    C        0      0        2 
  28  chr28_35602328   Sample    A    C        0      0        2 
  28  chr28_35619258     AAsi    G    T        0      0        2 
  28  chr28_35619258     AKia    G    T        0      0        2 
  28  chr28_35619258     AOna    G    T        0      0        2 
  28  chr28_35619258     ASom    G    T        0      0        2 
  28  chr28_35619258     HCab    G    T      0.5      1        2 
  28  chr28_35619258     HPrz    G    T        1      2        2 
  28  chr28_35619258     ZBoe    G    T        0      0        2 
  28  chr28_35619258     ZGre    G    T        0      0        2 
  28  chr28_35619258     ZHar    G    T        0      0        2 
  28  chr28_35619258   Sample    G    T        0      0        2 
  28  chr28_35645797     AAsi    A    C        0      0        2 
  28  chr28_35645797     AKia    A    C        0      0        2 
  28  chr28_35645797     AOna    A    C      0.5      1        2 
  28  chr28_35645797     ASom    A    C        0      0        2 
  28  chr28_35645797     HCab    A    C        0      0        2 
  28  chr28_35645797     HPrz    A    C        0      0        2 
  28  chr28_35645797     ZBoe    A    C        0      0        2 
  28  chr28_35645797     ZGre    A    C        0      0        2 
  28  chr28_35645797     ZHar    A    C        0      0        2 
  28  chr28_35645797   Sample    A    C        0      0        2 
  28  chr28_35682327     AAsi    T    G        0      0        2 
  28  chr28_35682327     AKia    T    G        0      0        2 
  28  chr28_35682327     AOna    T    G        0      0        2 
  28  chr28_35682327     ASom    T    G        0      0        2 
  28  chr28_35682327     HCab    T    G        0      0        2 
  28  chr28_35682327     HPrz    T    G        0      0        2 
  28  chr28_35682327     ZBoe    T    G      0.5      1        2 
  28  chr28_35682327     ZGre    T    G        0      0        2 
  28  chr28_35682327     ZHar    T    G        0      0        2 
  28  chr28_35682327   Sample    T    G        0      0        2 
  28  chr28_35684143     AAsi    T    G        0      0        2 
  28  chr28_35684143     AKia    T    G        0      0        2 
  28  chr28_35684143     AOna    T    G        0      0        2 
  28  chr28_35684143     ASom    T    G        1      2        2 
  28  chr28_35684143     HCab    T    G        0      0        2 
  28  chr28_35684143     HPrz    T    G        0      0        2 
  28  chr28_35684143     ZBoe    T    G        0      0        2 
  28  chr28_35684143     ZGre    T    G        0      0        2 
  28  chr28_35684143     ZHar    T    G        0      0        2 
  28  chr28_35684143   Sample    T    G        0      0        2 
  28  chr28_35688491     AAsi    A    C        0      0        2 
  28  chr28_35688491     AKia    A    C        0      0        2 
  28  chr28_35688491     AOna    A    C        0      0        2 
  28  chr28_35688491     ASom    A    C        0      0        2 
  28  chr28_35688491     HCab    A    C        0      0        2 
  28  chr28_35688491     HPrz    A    C        0      0        2 
  28  chr28_35688491     ZBoe    A    C        1      2        2 
  28  chr28_35688491     ZGre    A    C        0      0        2 
  28  chr28_35688491     ZHar    A    C        0      0        2 
  28  chr28_35688491   Sample    A    C        0      0        2 
  28  chr28_35701285     AAsi    G    C        1      2        2 
  28  chr28_35701285     AKia    G    C        0      0        2 
  28  chr28_35701285     AOna    G    C        0      0        2 
  28  chr28_35701285     ASom    G    C        1      2        2 
  28  chr28_35701285     HCab    G    C        0      0        2 
  28  chr28_35701285     HPrz    G    C        0      0        2 
  28  chr28_35701285     ZBoe    G    C        0      0        2 
  28  chr28_35701285     ZGre    G    C        0      0        2 
  28  chr28_35701285     ZHar    G    C        0      0        2 
  28  chr28_35701285   Sample    G    C        1      2        2 
  28  chr28_35715509     AAsi    G    T        1      2        2 
  28  chr28_35715509     AKia    G    T        0      0        2 
  28  chr28_35715509     AOna    G    T        0      0        2 
  28  chr28_35715509     ASom    G    T        1      2        2 
  28  chr28_35715509     HCab    G    T        0      0        2 
  28  chr28_35715509     HPrz    G    T        0      0        2 
  28  chr28_35715509     ZBoe    G    T        0      0        2 
  28  chr28_35715509     ZGre    G    T        0      0        2 
  28  chr28_35715509     ZHar    G    T        0      0        2 
  28  chr28_35715509   Sample    G    T        1      2        2 
  28  chr28_35726473     AAsi    C    G        0      0        2 
  28  chr28_35726473     AKia    C    G        0      0        2 
  28  chr28_35726473     AOna    C    G        0      0        2 
  28  chr28_35726473     ASom    C    G        0      0        2 
  28  chr28_35726473     HCab    C    G        1      2        2 
  28  chr28_35726473     HPrz    C    G        1      2        2 
  28  chr28_35726473     ZBoe    C    G        0      0        2 
  28  chr28_35726473     ZGre    C    G        0      0        2 
  28  chr28_35726473     ZHar    C    G        0      0        2 
  28  chr28_35726473   Sample    C    G        0      0        2 
  28  chr28_35731038     AAsi    T    G        0      0        2 
  28  chr28_35731038     AKia    T    G        0      0        2 
  28  chr28_35731038     AOna    T    G        0      0        2 
  28  chr28_35731038     ASom    T    G        0      0        2 
  28  chr28_35731038     HCab    T    G        0      0        2 
  28  chr28_35731038     HPrz    T    G        0      0        2 
  28  chr28_35731038     ZBoe    T    G      0.5      1        2 
  28  chr28_35731038     ZGre    T    G        0      0        2 
  28  chr28_35731038     ZHar    T    G        0      0        2 
  28  chr28_35731038   Sample    T    G        0      0        2 
  28  chr28_35743373     AAsi    T    G        0      0        2 
  28  chr28_35743373     AKia    T    G        0      0        2 
  28  chr28_35743373     AOna    T    G        0      0        2 
  28  chr28_35743373     ASom    T    G        0      0        2 
  28  chr28_35743373     HCab    T    G        0      0        2 
  28  chr28_35743373     HPrz    T    G        0      0        2 
  28  chr28_35743373     ZBoe    T    G        0      0        2 
  28  chr28_35743373     ZGre    T    G        1      2        2 
  28  chr28_35743373     ZHar    T    G        0      0        2 
  28  chr28_35743373   Sample    T    G        0      0        2 
  28  chr28_35747654     AAsi    T    G        0      0        2 
  28  chr28_35747654     AKia    T    G        0      0        2 
  28  chr28_35747654     AOna    T    G        0      0        2 
  28  chr28_35747654     ASom    T    G        0      0        2 
  28  chr28_35747654     HCab    T    G        0      0        2 
  28  chr28_35747654     HPrz    T    G        0      0        2 
  28  chr28_35747654     ZBoe    T    G        0      0        2 
  28  chr28_35747654     ZGre    T    G      0.5      1        2 
  28  chr28_35747654     ZHar    T    G        0      0        2 
  28  chr28_35747654   Sample    T    G        0      0        2 
  28  chr28_35765985     AAsi    C    G        0      0        2 
  28  chr28_35765985     AKia    C    G        1      2        2 
  28  chr28_35765985     AOna    C    G        0      0        2 
  28  chr28_35765985     ASom    C    G        0      0        2 
  28  chr28_35765985     HCab    C    G        0      0        2 
  28  chr28_35765985     HPrz    C    G        0      0        2 
  28  chr28_35765985     ZBoe    C    G        0      0        2 
  28  chr28_35765985     ZGre    C    G        0      0        2 
  28  chr28_35765985     ZHar    C    G        0      0        2 
  28  chr28_35765985   Sample    C    G        0      0        2 
  28  chr28_35770354     AAsi    G    T        0      0        2 
  28  chr28_35770354     AKia    G    T        0      0        2 
  28  chr28_35770354     AOna    G    T        0      0        2 
  28  chr28_35770354     ASom    G    T        0      0        2 
  28  chr28_35770354     HCab    G    T        0      0        2 
  28  chr28_35770354     HPrz    G    T        0      0        2 
  28  chr28_35770354     ZBoe    G    T      0.5      1        2 
  28  chr28_35770354     ZGre    G    T        0      0        2 
  28  chr28_35770354     ZHar    G    T        0      0        2 
  28  chr28_35770354   Sample    G    T        0      0        2 
  28  chr28_35783106     AAsi    C    G        0      0        2 
  28  chr28_35783106     AKia    C    G        1      2        2 
  28  chr28_35783106     AOna    C    G      0.5      1        2 
  28  chr28_35783106     ASom    C    G        0      0        2 
  28  chr28_35783106     HCab    C    G        0      0        2 
  28  chr28_35783106     HPrz    C    G        0      0        2 
  28  chr28_35783106     ZBoe    C    G        0      0        2 
  28  chr28_35783106     ZGre    C    G        0      0        2 
  28  chr28_35783106     ZHar    C    G        0      0        2 
  28  chr28_35783106   Sample    C    G        0      0        2 
  28  chr28_35785186     AAsi    C    G      0.5      1        2 
  28  chr28_35785186     AKia    C    G        0      0        2 
  28  chr28_35785186     AOna    C    G        0      0        2 
  28  chr28_35785186     ASom    C    G        0      0        2 
  28  chr28_35785186     HCab    C    G        0      0        2 
  28  chr28_35785186     HPrz    C    G        0      0        2 
  28  chr28_35785186     ZBoe    C    G        0      0        2 
  28  chr28_35785186     ZGre    C    G        0      0        2 
  28  chr28_35785186     ZHar    C    G        0      0        2 
  28  chr28_35785186   Sample    C    G        0      0        2 
  28  chr28_35819216     AAsi    T    G        0      0        2 
  28  chr28_35819216     AKia    T    G        0      0        2 
  28  chr28_35819216     AOna    T    G      0.5      1        2 
  28  chr28_35819216     ASom    T    G        0      0        2 
  28  chr28_35819216     HCab    T    G        0      0        2 
  28  chr28_35819216     HPrz    T    G        0      0        2 
  28  chr28_35819216     ZBoe    T    G        0      0        2 
  28  chr28_35819216     ZGre    T    G        0      0        2 
  28  chr28_35819216     ZHar    T    G        0      0        2 
  28  chr28_35819216   Sample    T    G        0      0        2 
  28  chr28_35821634     AAsi    A    T        0      0        2 
  28  chr28_35821634     AKia    A    T        0      0        2 
  28  chr28_35821634     AOna    A    T        0      0        2 
  28  chr28_35821634     ASom    A    T        0      0        2 
  28  chr28_35821634     HCab    A    T        1      2        2 
  28  chr28_35821634     HPrz    A    T        1      2        2 
  28  chr28_35821634     ZBoe    A    T        0      0        2 
  28  chr28_35821634     ZGre    A    T        0      0        2 
  28  chr28_35821634     ZHar    A    T        0      0        2 
  28  chr28_35821634   Sample    A    T        0      0        2 
  28  chr28_35829729     AAsi    A    C        0      0        2 
  28  chr28_35829729     AKia    A    C        0      0        2 
  28  chr28_35829729     AOna    A    C        0      0        2 
  28  chr28_35829729     ASom    A    C        0      0        2 
  28  chr28_35829729     HCab    A    C        1      2        2 
  28  chr28_35829729     HPrz    A    C        1      2        2 
  28  chr28_35829729     ZBoe    A    C        0      0        2 
  28  chr28_35829729     ZGre    A    C        0      0        2 
  28  chr28_35829729     ZHar    A    C        0      0        2 
  28  chr28_35829729   Sample    A    C        0      0        2 
  28  chr28_35831987     AAsi    A    C        0      0        2 
  28  chr28_35831987     AKia    A    C        0      0        2 
  28  chr28_35831987     AOna    A    C        0      0        2 
  28  chr28_35831987     ASom    A    C        0      0        2 
  28  chr28_35831987     HCab    A    C        0      0        2 
  28  chr28_35831987     HPrz    A    C        0      0        2 
  28  chr28_35831987     ZBoe    A    C        0      0        2 
  28  chr28_35831987     ZGre    A    C        1      2        2 
  28  chr28_35831987     ZHar    A    C        1      2        2 
  28  chr28_35831987   Sample    A    C        0      0        2 
  28  chr28_35887999     AAsi    C    G        0      0        2 
  28  chr28_35887999     AKia    C    G        1      2        2 
  28  chr28_35887999     AOna    C    G        1      2        2 
  28  chr28_35887999     ASom    C    G        0      0        2 
  28  chr28_35887999     HCab    C    G        0      0        2 
  28  chr28_35887999     HPrz    C    G        0      0        2 
  28  chr28_35887999     ZBoe    C    G        0      0        2 
  28  chr28_35887999     ZGre    C    G        0      0        2 
  28  chr28_35887999     ZHar    C    G        0      0        2 
  28  chr28_35887999   Sample    C    G        0      0        2 
  28  chr28_35890381     AAsi    A    C        0      0        2 
  28  chr28_35890381     AKia    A    C        0      0        2 
  28  chr28_35890381     AOna    A    C        0      0        2 
  28  chr28_35890381     ASom    A    C        0      0        2 
  28  chr28_35890381     HCab    A    C        0      0        2 
  28  chr28_35890381     HPrz    A    C        0      0        2 
  28  chr28_35890381     ZBoe    A    C      0.5      1        2 
  28  chr28_35890381     ZGre    A    C        1      2        2 
  28  chr28_35890381     ZHar    A    C        1      2        2 
  28  chr28_35890381   Sample    A    C        0      0        2 
  28  chr28_35964091     AAsi    T    A        0      0        2 
  28  chr28_35964091     AKia    T    A        0      0        2 
  28  chr28_35964091     AOna    T    A        0      0        2 
  28  chr28_35964091     ASom    T    A        0      0        2 
  28  chr28_35964091     HCab    T    A        0      0        2 
  28  chr28_35964091     HPrz    T    A        0      0        2 
  28  chr28_35964091     ZBoe    T    A        0      0        2 
  28  chr28_35964091     ZGre    T    A        0      0        2 
  28  chr28_35964091     ZHar    T    A      0.5      1        2 
  28  chr28_35964091   Sample    T    A        0      0        2 
  28  chr28_36038790     AAsi    G    T        0      0        2 
  28  chr28_36038790     AKia    G    T        0      0        2 
  28  chr28_36038790     AOna    G    T        0      0        2 
  28  chr28_36038790     ASom    G    T        0      0        2 
  28  chr28_36038790     HCab    G    T      0.5      1        2 
  28  chr28_36038790     HPrz    G    T        0      0        2 
  28  chr28_36038790     ZBoe    G    T        0      0        2 
  28  chr28_36038790     ZGre    G    T        0      0        2 
  28  chr28_36038790     ZHar    G    T        0      0        2 
  28  chr28_36038790   Sample    G    T        0      0        2 
  28  chr28_36055589     AAsi    T    G        0      0        2 
  28  chr28_36055589     AKia    T    G        0      0        2 
  28  chr28_36055589     AOna    T    G        0      0        2 
  28  chr28_36055589     ASom    T    G        0      0        2 
  28  chr28_36055589     HCab    T    G        1      2        2 
  28  chr28_36055589     HPrz    T    G        1      2        2 
  28  chr28_36055589     ZBoe    T    G        0      0        2 
  28  chr28_36055589     ZGre    T    G        0      0        2 
  28  chr28_36055589     ZHar    T    G        0      0        2 
  28  chr28_36055589   Sample    T    G        0      0        2 
  28  chr28_36060629     AAsi    A    C        0      0        2 
  28  chr28_36060629     AKia    A    C        0      0        2 
  28  chr28_36060629     AOna    A    C      0.5      1        2 
  28  chr28_36060629     ASom    A    C        0      0        2 
  28  chr28_36060629     HCab    A    C        0      0        2 
  28  chr28_36060629     HPrz    A    C        0      0        2 
  28  chr28_36060629     ZBoe    A    C        0      0        2 
  28  chr28_36060629     ZGre    A    C        0      0        2 
  28  chr28_36060629     ZHar    A    C        0      0        2 
  28  chr28_36060629   Sample    A    C        0      0        2 
  28  chr28_36062149     AAsi    T    G        0      0        2 
  28  chr28_36062149     AKia    T    G        1      2        2 
  28  chr28_36062149     AOna    T    G      0.5      1        2 
  28  chr28_36062149     ASom    T    G        0      0        2 
  28  chr28_36062149     HCab    T    G        0      0        2 
  28  chr28_36062149     HPrz    T    G        0      0        2 
  28  chr28_36062149     ZBoe    T    G        0      0        2 
  28  chr28_36062149     ZGre    T    G        0      0        2 
  28  chr28_36062149     ZHar    T    G        0      0        2 
  28  chr28_36062149   Sample    T    G        0      0        2 
  28  chr28_36108755     AAsi    T    A        0      0        2 
  28  chr28_36108755     AKia    T    A        0      0        2 
  28  chr28_36108755     AOna    T    A        0      0        2 
  28  chr28_36108755     ASom    T    A        0      0        2 
  28  chr28_36108755     HCab    T    A        0      0        2 
  28  chr28_36108755     HPrz    T    A      0.5      1        2 
  28  chr28_36108755     ZBoe    T    A        0      0        2 
  28  chr28_36108755     ZGre    T    A        0      0        2 
  28  chr28_36108755     ZHar    T    A        0      0        2 
  28  chr28_36108755   Sample    T    A        0      0        2 
  28  chr28_36116621     AAsi    A    C        0      0        2 
  28  chr28_36116621     AKia    A    C        0      0        2 
  28  chr28_36116621     AOna    A    C        0      0        2 
  28  chr28_36116621     ASom    A    C        0      0        2 
  28  chr28_36116621     HCab    A    C        0      0        2 
  28  chr28_36116621     HPrz    A    C        0      0        2 
  28  chr28_36116621     ZBoe    A    C        1      2        2 
  28  chr28_36116621     ZGre    A    C        0      0        2 
  28  chr28_36116621     ZHar    A    C        0      0        2 
  28  chr28_36116621   Sample    A    C        0      0        2 
  28  chr28_36118421     AAsi    C    G        0      0        2 
  28  chr28_36118421     AKia    C    G        0      0        2 
  28  chr28_36118421     AOna    C    G        0      0        2 
  28  chr28_36118421     ASom    C    G        0      0        2 
  28  chr28_36118421     HCab    C    G        1      2        2 
  28  chr28_36118421     HPrz    C    G        1      2        2 
  28  chr28_36118421     ZBoe    C    G        0      0        2 
  28  chr28_36118421     ZGre    C    G        0      0        2 
  28  chr28_36118421     ZHar    C    G        0      0        2 
  28  chr28_36118421   Sample    C    G        0      0        2 
  28  chr28_36134046     AAsi    T    G        0      0        2 
  28  chr28_36134046     AKia    T    G        0      0        2 
  28  chr28_36134046     AOna    T    G        0      0        2 
  28  chr28_36134046     ASom    T    G        0      0        2 
  28  chr28_36134046     HCab    T    G        0      0        2 
  28  chr28_36134046     HPrz    T    G        0      0        2 
  28  chr28_36134046     ZBoe    T    G        1      2        2 
  28  chr28_36134046     ZGre    T    G        0      0        2 
  28  chr28_36134046     ZHar    T    G        0      0        2 
  28  chr28_36134046   Sample    T    G        0      0        2 
  28  chr28_36151079     AAsi    C    G        0      0        2 
  28  chr28_36151079     AKia    C    G        0      0        2 
  28  chr28_36151079     AOna    C    G        0      0        2 
  28  chr28_36151079     ASom    C    G        0      0        2 
  28  chr28_36151079     HCab    C    G        0      0        2 
  28  chr28_36151079     HPrz    C    G      0.5      1        2 
  28  chr28_36151079     ZBoe    C    G        0      0        2 
  28  chr28_36151079     ZGre    C    G        0      0        2 
  28  chr28_36151079     ZHar    C    G        0      0        2 
  28  chr28_36151079   Sample    C    G        0      0        2 
  28  chr28_36152868     AAsi    T    G        0      0        2 
  28  chr28_36152868     AKia    T    G        0      0        2 
  28  chr28_36152868     AOna    T    G        0      0        2 
  28  chr28_36152868     ASom    T    G        0      0        2 
  28  chr28_36152868     HCab    T    G        0      0        2 
  28  chr28_36152868     HPrz    T    G        0      0        2 
  28  chr28_36152868     ZBoe    T    G      0.5      1        2 
  28  chr28_36152868     ZGre    T    G        0      0        2 
  28  chr28_36152868     ZHar    T    G        0      0        2 
  28  chr28_36152868   Sample    T    G        0      0        2 
  28  chr28_36153711     AAsi    G    C        0      0        2 
  28  chr28_36153711     AKia    G    C        0      0        2 
  28  chr28_36153711     AOna    G    C        0      0        2 
  28  chr28_36153711     ASom    G    C        0      0        2 
  28  chr28_36153711     HCab    G    C        0      0        2 
  28  chr28_36153711     HPrz    G    C        0      0        2 
  28  chr28_36153711     ZBoe    G    C        0      0        2 
  28  chr28_36153711     ZGre    G    C        0      0        2 
  28  chr28_36153711     ZHar    G    C      0.5      1        2 
  28  chr28_36153711   Sample    G    C        0      0        2 
  28  chr28_36175895     AAsi    T    G        0      0        2 
  28  chr28_36175895     AKia    T    G        0      0        2 
  28  chr28_36175895     AOna    T    G        0      0        2 
  28  chr28_36175895     ASom    T    G        0      0        2 
  28  chr28_36175895     HCab    T    G        0      0        2 
  28  chr28_36175895     HPrz    T    G        0      0        2 
  28  chr28_36175895     ZBoe    T    G        0      0        2 
  28  chr28_36175895     ZGre    T    G        1      2        2 
  28  chr28_36175895     ZHar    T    G        0      0        2 
  28  chr28_36175895   Sample    T    G        0      0        2 
  28  chr28_36199347     AAsi    C    G        0      0        2 
  28  chr28_36199347     AKia    C    G        0      0        2 
  28  chr28_36199347     AOna    C    G        0      0        2 
  28  chr28_36199347     ASom    C    G        0      0        2 
  28  chr28_36199347     HCab    C    G        0      0        2 
  28  chr28_36199347     HPrz    C    G        0      0        2 
  28  chr28_36199347     ZBoe    C    G        1      2        2 
  28  chr28_36199347     ZGre    C    G        0      0        2 
  28  chr28_36199347     ZHar    C    G        0      0        2 
  28  chr28_36199347   Sample    C    G        0      0        2 
  28  chr28_36222416     AAsi    T    G        0      0        2 
  28  chr28_36222416     AKia    T    G        0      0        2 
  28  chr28_36222416     AOna    T    G        0      0        2 
  28  chr28_36222416     ASom    T    G        0      0        2 
  28  chr28_36222416     HCab    T    G        0      0        2 
  28  chr28_36222416     HPrz    T    G        0      0        2 
  28  chr28_36222416     ZBoe    T    G        0      0        2 
  28  chr28_36222416     ZGre    T    G        0      0        2 
  28  chr28_36222416     ZHar    T    G      0.5      1        2 
  28  chr28_36222416   Sample    T    G        0      0        2 
  28  chr28_36244360     AAsi    G    C        0      0        2 
  28  chr28_36244360     AKia    G    C        0      0        2 
  28  chr28_36244360     AOna    G    C        0      0        2 
  28  chr28_36244360     ASom    G    C        0      0        2 
  28  chr28_36244360     HCab    G    C        0      0        2 
  28  chr28_36244360     HPrz    G    C        0      0        2 
  28  chr28_36244360     ZBoe    G    C        0      0        2 
  28  chr28_36244360     ZGre    G    C        1      2        2 
  28  chr28_36244360     ZHar    G    C        0      0        2 
  28  chr28_36244360   Sample    G    C        0      0        2 
  28  chr28_36249935     AAsi    C    G        0      0        2 
  28  chr28_36249935     AKia    C    G        0      0        2 
  28  chr28_36249935     AOna    C    G        0      0        2 
  28  chr28_36249935     ASom    C    G        0      0        2 
  28  chr28_36249935     HCab    C    G        0      0        2 
  28  chr28_36249935     HPrz    C    G        0      0        2 
  28  chr28_36249935     ZBoe    C    G      0.5      1        2 
  28  chr28_36249935     ZGre    C    G        0      0        2 
  28  chr28_36249935     ZHar    C    G        0      0        2 
  28  chr28_36249935   Sample    C    G        0      0        2 
  28  chr28_36269173     AAsi    T    G        0      0        2 
  28  chr28_36269173     AKia    T    G        0      0        2 
  28  chr28_36269173     AOna    T    G        0      0        2 
  28  chr28_36269173     ASom    T    G        0      0        2 
  28  chr28_36269173     HCab    T    G      0.5      1        2 
  28  chr28_36269173     HPrz    T    G      0.5      1        2 
  28  chr28_36269173     ZBoe    T    G        0      0        2 
  28  chr28_36269173     ZGre    T    G        0      0        2 
  28  chr28_36269173     ZHar    T    G        0      0        2 
  28  chr28_36269173   Sample    T    G        0      0        2 
  28  chr28_36275146     AAsi    T    G        0      0        2 
  28  chr28_36275146     AKia    T    G        0      0        2 
  28  chr28_36275146     AOna    T    G        0      0        2 
  28  chr28_36275146     ASom    T    G        0      0        2 
  28  chr28_36275146     HCab    T    G        0      0        2 
  28  chr28_36275146     HPrz    T    G        0      0        2 
  28  chr28_36275146     ZBoe    T    G        0      0        2 
  28  chr28_36275146     ZGre    T    G      0.5      1        2 
  28  chr28_36275146     ZHar    T    G        0      0        2 
  28  chr28_36275146   Sample    T    G        0      0        2 
  28  chr28_36284982     AAsi    G    C        0      0        2 
  28  chr28_36284982     AKia    G    C        1      2        2 
  28  chr28_36284982     AOna    G    C      0.5      1        2 
  28  chr28_36284982     ASom    G    C        0      0        2 
  28  chr28_36284982     HCab    G    C        0      0        2 
  28  chr28_36284982     HPrz    G    C        0      0        2 
  28  chr28_36284982     ZBoe    G    C        0      0        2 
  28  chr28_36284982     ZGre    G    C        0      0        2 
  28  chr28_36284982     ZHar    G    C        0      0        2 
  28  chr28_36284982   Sample    G    C        0      0        2 
  28  chr28_36295347     AAsi    G    C        0      0        2 
  28  chr28_36295347     AKia    G    C        0      0        2 
  28  chr28_36295347     AOna    G    C        0      0        2 
  28  chr28_36295347     ASom    G    C        0      0        2 
  28  chr28_36295347     HCab    G    C        1      2        2 
  28  chr28_36295347     HPrz    G    C        1      2        2 
  28  chr28_36295347     ZBoe    G    C        0      0        2 
  28  chr28_36295347     ZGre    G    C        0      0        2 
  28  chr28_36295347     ZHar    G    C        0      0        2 
  28  chr28_36295347   Sample    G    C        0      0        2 
  28  chr28_36304440     AAsi    G    C        0      0        2 
  28  chr28_36304440     AKia    G    C        0      0        2 
  28  chr28_36304440     AOna    G    C        0      0        2 
  28  chr28_36304440     ASom    G    C        0      0        2 
  28  chr28_36304440     HCab    G    C        1      2        2 
  28  chr28_36304440     HPrz    G    C        1      2        2 
  28  chr28_36304440     ZBoe    G    C        0      0        2 
  28  chr28_36304440     ZGre    G    C        0      0        2 
  28  chr28_36304440     ZHar    G    C        0      0        2 
  28  chr28_36304440   Sample    G    C        0      0        2 
  28  chr28_36311537     AAsi    G    T        0      0        2 
  28  chr28_36311537     AKia    G    T        0      0        2 
  28  chr28_36311537     AOna    G    T        0      0        2 
  28  chr28_36311537     ASom    G    T        0      0        2 
  28  chr28_36311537     HCab    G    T        0      0        2 
  28  chr28_36311537     HPrz    G    T        0      0        2 
  28  chr28_36311537     ZBoe    G    T      0.5      1        2 
  28  chr28_36311537     ZGre    G    T        0      0        2 
  28  chr28_36311537     ZHar    G    T        0      0        2 
  28  chr28_36311537   Sample    G    T        0      0        2 
  28  chr28_36340577     AAsi    A    C        0      0        2 
  28  chr28_36340577     AKia    A    C        0      0        2 
  28  chr28_36340577     AOna    A    C        0      0        2 
  28  chr28_36340577     ASom    A    C        0      0        2 
  28  chr28_36340577     HCab    A    C        1      2        2 
  28  chr28_36340577     HPrz    A    C        1      2        2 
  28  chr28_36340577     ZBoe    A    C        0      0        2 
  28  chr28_36340577     ZGre    A    C        0      0        2 
  28  chr28_36340577     ZHar    A    C        0      0        2 
  28  chr28_36340577   Sample    A    C        0      0        2 
  28  chr28_36350866     AAsi    T    G        0      0        2 
  28  chr28_36350866     AKia    T    G        0      0        2 
  28  chr28_36350866     AOna    T    G        0      0        2 
  28  chr28_36350866     ASom    T    G        0      0        2 
  28  chr28_36350866     HCab    T    G        0      0        2 
  28  chr28_36350866     HPrz    T    G        0      0        2 
  28  chr28_36350866     ZBoe    T    G        0      0        2 
  28  chr28_36350866     ZGre    T    G        1      2        2 
  28  chr28_36350866     ZHar    T    G        0      0        2 
  28  chr28_36350866   Sample    T    G        0      0        2 
  28  chr28_36388646     AAsi    T    G        0      0        2 
  28  chr28_36388646     AKia    T    G        0      0        2 
  28  chr28_36388646     AOna    T    G        0      0        2 
  28  chr28_36388646     ASom    T    G        0      0        2 
  28  chr28_36388646     HCab    T    G        0      0        2 
  28  chr28_36388646     HPrz    T    G        0      0        2 
  28  chr28_36388646     ZBoe    T    G        0      0        2 
  28  chr28_36388646     ZGre    T    G        0      0        2 
  28  chr28_36388646     ZHar    T    G        1      2        2 
  28  chr28_36388646   Sample    T    G        0      0        2 
  28  chr28_36407577     AAsi    A    C        0      0        2 
  28  chr28_36407577     AKia    A    C        0      0        2 
  28  chr28_36407577     AOna    A    C        0      0        2 
  28  chr28_36407577     ASom    A    C        0      0        2 
  28  chr28_36407577     HCab    A    C        1      2        2 
  28  chr28_36407577     HPrz    A    C        1      2        2 
  28  chr28_36407577     ZBoe    A    C        0      0        2 
  28  chr28_36407577     ZGre    A    C        0      0        2 
  28  chr28_36407577     ZHar    A    C        0      0        2 
  28  chr28_36407577   Sample    A    C        0      0        2 
  28  chr28_36425703     AAsi    A    T        0      0        2 
  28  chr28_36425703     AKia    A    T        0      0        2 
  28  chr28_36425703     AOna    A    T        0      0        2 
  28  chr28_36425703     ASom    A    T        0      0        2 
  28  chr28_36425703     HCab    A    T        1      2        2 
  28  chr28_36425703     HPrz    A    T        1      2        2 
  28  chr28_36425703     ZBoe    A    T        0      0        2 
  28  chr28_36425703     ZGre    A    T        0      0        2 
  28  chr28_36425703     ZHar    A    T        0      0        2 
  28  chr28_36425703   Sample    A    T        0      0        2 
  28  chr28_36428853     AAsi    C    G        0      0        2 
  28  chr28_36428853     AKia    C    G        0      0        2 
  28  chr28_36428853     AOna    C    G        0      0        2 
  28  chr28_36428853     ASom    C    G        0      0        2 
  28  chr28_36428853     HCab    C    G        0      0        2 
  28  chr28_36428853     HPrz    C    G        0      0        2 
  28  chr28_36428853     ZBoe    C    G      0.5      1        2 
  28  chr28_36428853     ZGre    C    G        0      0        2 
  28  chr28_36428853     ZHar    C    G        0      0        2 
  28  chr28_36428853   Sample    C    G        0      0        2 
  28  chr28_36452744     AAsi    G    C        0      0        2 
  28  chr28_36452744     AKia    G    C        0      0        2 
  28  chr28_36452744     AOna    G    C        0      0        2 
  28  chr28_36452744     ASom    G    C        0      0        2 
  28  chr28_36452744     HCab    G    C        1      2        2 
  28  chr28_36452744     HPrz    G    C        1      2        2 
  28  chr28_36452744     ZBoe    G    C        0      0        2 
  28  chr28_36452744     ZGre    G    C        0      0        2 
  28  chr28_36452744     ZHar    G    C        0      0        2 
  28  chr28_36452744   Sample    G    C        0      0        2 
  28  chr28_36465676     AAsi    G    C        0      0        2 
  28  chr28_36465676     AKia    G    C        0      0        2 
  28  chr28_36465676     AOna    G    C        0      0        2 
  28  chr28_36465676     ASom    G    C        0      0        2 
  28  chr28_36465676     HCab    G    C        0      0        2 
  28  chr28_36465676     HPrz    G    C        0      0        2 
  28  chr28_36465676     ZBoe    G    C        0      0        2 
  28  chr28_36465676     ZGre    G    C      0.5      1        2 
  28  chr28_36465676     ZHar    G    C        0      0        2 
  28  chr28_36465676   Sample    G    C        0      0        2 
  28  chr28_36467718     AAsi    T    G        0      0        2 
  28  chr28_36467718     AKia    T    G        0      0        2 
  28  chr28_36467718     AOna    T    G      0.5      1        2 
  28  chr28_36467718     ASom    T    G        0      0        2 
  28  chr28_36467718     HCab    T    G        0      0        2 
  28  chr28_36467718     HPrz    T    G        0      0        2 
  28  chr28_36467718     ZBoe    T    G        0      0        2 
  28  chr28_36467718     ZGre    T    G        0      0        2 
  28  chr28_36467718     ZHar    T    G        0      0        2 
  28  chr28_36467718   Sample    T    G        0      0        2 
  28  chr28_36470442     AAsi    G    C        0      0        2 
  28  chr28_36470442     AKia    G    C        0      0        2 
  28  chr28_36470442     AOna    G    C        0      0        2 
  28  chr28_36470442     ASom    G    C        0      0        2 
  28  chr28_36470442     HCab    G    C      0.5      1        2 
  28  chr28_36470442     HPrz    G    C        0      0        2 
  28  chr28_36470442     ZBoe    G    C        0      0        2 
  28  chr28_36470442     ZGre    G    C        0      0        2 
  28  chr28_36470442     ZHar    G    C        0      0        2 
  28  chr28_36470442   Sample    G    C        0      0        2 
  28  chr28_36493381     AAsi    C    G        0      0        2 
  28  chr28_36493381     AKia    C    G        0      0        2 
  28  chr28_36493381     AOna    C    G        0      0        2 
  28  chr28_36493381     ASom    C    G        0      0        2 
  28  chr28_36493381     HCab    C    G      0.5      1        2 
  28  chr28_36493381     HPrz    C    G        0      0        2 
  28  chr28_36493381     ZBoe    C    G        0      0        2 
  28  chr28_36493381     ZGre    C    G        0      0        2 
  28  chr28_36493381     ZHar    C    G        0      0        2 
  28  chr28_36493381   Sample    C    G        0      0        2 
  28  chr28_36493390     AAsi    G    T        0      0        2 
  28  chr28_36493390     AKia    G    T      0.5      1        2 
  28  chr28_36493390     AOna    G    T        0      0        2 
  28  chr28_36493390     ASom    G    T        0      0        2 
  28  chr28_36493390     HCab    G    T        0      0        2 
  28  chr28_36493390     HPrz    G    T        0      0        2 
  28  chr28_36493390     ZBoe    G    T        0      0        2 
  28  chr28_36493390     ZGre    G    T        0      0        2 
  28  chr28_36493390     ZHar    G    T        0      0        2 
  28  chr28_36493390   Sample    G    T        0      0        2 
  28  chr28_36514878     AAsi    C    G        0      0        2 
  28  chr28_36514878     AKia    C    G        0      0        2 
  28  chr28_36514878     AOna    C    G        0      0        2 
  28  chr28_36514878     ASom    C    G        0      0        2 
  28  chr28_36514878     HCab    C    G        0      0        2 
  28  chr28_36514878     HPrz    C    G      0.5      1        2 
  28  chr28_36514878     ZBoe    C    G        0      0        2 
  28  chr28_36514878     ZGre    C    G        0      0        2 
  28  chr28_36514878     ZHar    C    G        0      0        2 
  28  chr28_36514878   Sample    C    G        0      0        2 
  28  chr28_36515412     AAsi    C    G        0      0        2 
  28  chr28_36515412     AKia    C    G        1      2        2 
  28  chr28_36515412     AOna    C    G      0.5      1        2 
  28  chr28_36515412     ASom    C    G        0      0        2 
  28  chr28_36515412     HCab    C    G        0      0        2 
  28  chr28_36515412     HPrz    C    G        0      0        2 
  28  chr28_36515412     ZBoe    C    G        0      0        2 
  28  chr28_36515412     ZGre    C    G        0      0        2 
  28  chr28_36515412     ZHar    C    G        0      0        2 
  28  chr28_36515412   Sample    C    G        0      0        2 
  28  chr28_36551878     AAsi    A    C        0      0        2 
  28  chr28_36551878     AKia    A    C        0      0        2 
  28  chr28_36551878     AOna    A    C        0      0        2 
  28  chr28_36551878     ASom    A    C        0      0        2 
  28  chr28_36551878     HCab    A    C        0      0        2 
  28  chr28_36551878     HPrz    A    C        0      0        2 
  28  chr28_36551878     ZBoe    A    C        1      2        2 
  28  chr28_36551878     ZGre    A    C        0      0        2 
  28  chr28_36551878     ZHar    A    C        0      0        2 
  28  chr28_36551878   Sample    A    C        0      0        2 
  28  chr28_36598924     AAsi    T    A        0      0        2 
  28  chr28_36598924     AKia    T    A        0      0        2 
  28  chr28_36598924     AOna    T    A        0      0        2 
  28  chr28_36598924     ASom    T    A        0      0        2 
  28  chr28_36598924     HCab    T    A        0      0        2 
  28  chr28_36598924     HPrz    T    A        0      0        2 
  28  chr28_36598924     ZBoe    T    A      0.5      1        2 
  28  chr28_36598924     ZGre    T    A        0      0        2 
  28  chr28_36598924     ZHar    T    A        0      0        2 
  28  chr28_36598924   Sample    T    A        0      0        2 
  28  chr28_36600925     AAsi    T    G        1      2        2 
  28  chr28_36600925     AKia    T    G        0      0        2 
  28  chr28_36600925     AOna    T    G      0.5      1        2 
  28  chr28_36600925     ASom    T    G        1      2        2 
  28  chr28_36600925     HCab    T    G        0      0        2 
  28  chr28_36600925     HPrz    T    G        0      0        2 
  28  chr28_36600925     ZBoe    T    G        0      0        2 
  28  chr28_36600925     ZGre    T    G        0      0        2 
  28  chr28_36600925     ZHar    T    G        0      0        2 
  28  chr28_36600925   Sample    T    G        1      2        2 
  28  chr28_36626934     AAsi    T    G        0      0        2 
  28  chr28_36626934     AKia    T    G        0      0        2 
  28  chr28_36626934     AOna    T    G        0      0        2 
  28  chr28_36626934     ASom    T    G        0      0        2 
  28  chr28_36626934     HCab    T    G        0      0        2 
  28  chr28_36626934     HPrz    T    G        0      0        2 
  28  chr28_36626934     ZBoe    T    G      0.5      1        2 
  28  chr28_36626934     ZGre    T    G        0      0        2 
  28  chr28_36626934     ZHar    T    G        0      0        2 
  28  chr28_36626934   Sample    T    G        0      0        2 
  28  chr28_36630960     AAsi    A    C        1      2        2 
  28  chr28_36630960     AKia    A    C        0      0        2 
  28  chr28_36630960     AOna    A    C        0      0        2 
  28  chr28_36630960     ASom    A    C        1      2        2 
  28  chr28_36630960     HCab    A    C        0      0        2 
  28  chr28_36630960     HPrz    A    C        0      0        2 
  28  chr28_36630960     ZBoe    A    C        0      0        2 
  28  chr28_36630960     ZGre    A    C        0      0        2 
  28  chr28_36630960     ZHar    A    C        0      0        2 
  28  chr28_36630960   Sample    A    C        1      2        2 
  28  chr28_36655441     AAsi    C    A      0.5      1        2 
  28  chr28_36655441     AKia    C    A        0      0        2 
  28  chr28_36655441     AOna    C    A        0      0        2 
  28  chr28_36655441     ASom    C    A        0      0        2 
  28  chr28_36655441     HCab    C    A        0      0        2 
  28  chr28_36655441     HPrz    C    A        0      0        2 
  28  chr28_36655441     ZBoe    C    A        0      0        2 
  28  chr28_36655441     ZGre    C    A        0      0        2 
  28  chr28_36655441     ZHar    C    A        0      0        2 
  28  chr28_36655441   Sample    C    A        0      0        2 
  28  chr28_36656920     AAsi    T    G        0      0        2 
  28  chr28_36656920     AKia    T    G        0      0        2 
  28  chr28_36656920     AOna    T    G        0      0        2 
  28  chr28_36656920     ASom    T    G        0      0        2 
  28  chr28_36656920     HCab    T    G        1      2        2 
  28  chr28_36656920     HPrz    T    G        1      2        2 
  28  chr28_36656920     ZBoe    T    G        0      0        2 
  28  chr28_36656920     ZGre    T    G        0      0        2 
  28  chr28_36656920     ZHar    T    G        0      0        2 
  28  chr28_36656920   Sample    T    G        0      0        2 
  28  chr28_36674376     AAsi    C    G        0      0        2 
  28  chr28_36674376     AKia    C    G        0      0        2 
  28  chr28_36674376     AOna    C    G        0      0        2 
  28  chr28_36674376     ASom    C    G        0      0        2 
  28  chr28_36674376     HCab    C    G      0.5      1        2 
  28  chr28_36674376     HPrz    C    G        0      0        2 
  28  chr28_36674376     ZBoe    C    G        0      0        2 
  28  chr28_36674376     ZGre    C    G        0      0        2 
  28  chr28_36674376     ZHar    C    G        0      0        2 
  28  chr28_36674376   Sample    C    G        0      0        2 
  28  chr28_36679630     AAsi    C    G        0      0        2 
  28  chr28_36679630     AKia    C    G        0      0        2 
  28  chr28_36679630     AOna    C    G        0      0        2 
  28  chr28_36679630     ASom    C    G        0      0        2 
  28  chr28_36679630     HCab    C    G        0      0        2 
  28  chr28_36679630     HPrz    C    G        0      0        2 
  28  chr28_36679630     ZBoe    C    G        0      0        2 
  28  chr28_36679630     ZGre    C    G      0.5      1        2 
  28  chr28_36679630     ZHar    C    G        0      0        2 
  28  chr28_36679630   Sample    C    G        0      0        2 
  28  chr28_36687111     AAsi    C    G        0      0        2 
  28  chr28_36687111     AKia    C    G        0      0        2 
  28  chr28_36687111     AOna    C    G        0      0        2 
  28  chr28_36687111     ASom    C    G        0      0        2 
  28  chr28_36687111     HCab    C    G        1      2        2 
  28  chr28_36687111     HPrz    C    G        1      2        2 
  28  chr28_36687111     ZBoe    C    G        0      0        2 
  28  chr28_36687111     ZGre    C    G        0      0        2 
  28  chr28_36687111     ZHar    C    G        0      0        2 
  28  chr28_36687111   Sample    C    G        0      0        2 
  28  chr28_36697453     AAsi    T    G        0      0        2 
  28  chr28_36697453     AKia    T    G        0      0        2 
  28  chr28_36697453     AOna    T    G        0      0        2 
  28  chr28_36697453     ASom    T    G        0      0        2 
  28  chr28_36697453     HCab    T    G        1      2        2 
  28  chr28_36697453     HPrz    T    G        1      2        2 
  28  chr28_36697453     ZBoe    T    G        0      0        2 
  28  chr28_36697453     ZGre    T    G        0      0        2 
  28  chr28_36697453     ZHar    T    G        0      0        2 
  28  chr28_36697453   Sample    T    G        0      0        2 
  28  chr28_36724477     AAsi    G    T        0      0        2 
  28  chr28_36724477     AKia    G    T      0.5      1        2 
  28  chr28_36724477     AOna    G    T        1      2        2 
  28  chr28_36724477     ASom    G    T        0      0        2 
  28  chr28_36724477     HCab    G    T        0      0        2 
  28  chr28_36724477     HPrz    G    T        0      0        2 
  28  chr28_36724477     ZBoe    G    T        0      0        2 
  28  chr28_36724477     ZGre    G    T        0      0        2 
  28  chr28_36724477     ZHar    G    T        0      0        2 
  28  chr28_36724477   Sample    G    T        0      0        2 
  28  chr28_36739569     AAsi    C    G        0      0        2 
  28  chr28_36739569     AKia    C    G        0      0        2 
  28  chr28_36739569     AOna    C    G        0      0        2 
  28  chr28_36739569     ASom    C    G        0      0        2 
  28  chr28_36739569     HCab    C    G        0      0        2 
  28  chr28_36739569     HPrz    C    G      0.5      1        2 
  28  chr28_36739569     ZBoe    C    G        0      0        2 
  28  chr28_36739569     ZGre    C    G        0      0        2 
  28  chr28_36739569     ZHar    C    G        0      0        2 
  28  chr28_36739569   Sample    C    G        0      0        2 
  28  chr28_36749337     AAsi    A    C        0      0        2 
  28  chr28_36749337     AKia    A    C      0.5      1        2 
  28  chr28_36749337     AOna    A    C        0      0        2 
  28  chr28_36749337     ASom    A    C        0      0        2 
  28  chr28_36749337     HCab    A    C        0      0        2 
  28  chr28_36749337     HPrz    A    C        0      0        2 
  28  chr28_36749337     ZBoe    A    C        0      0        2 
  28  chr28_36749337     ZGre    A    C        0      0        2 
  28  chr28_36749337     ZHar    A    C        0      0        2 
  28  chr28_36749337   Sample    A    C        0      0        2 
  28  chr28_36759649     AAsi    G    C        0      0        2 
  28  chr28_36759649     AKia    G    C        0      0        2 
  28  chr28_36759649     AOna    G    C        0      0        2 
  28  chr28_36759649     ASom    G    C        0      0        2 
  28  chr28_36759649     HCab    G    C      0.5      1        2 
  28  chr28_36759649     HPrz    G    C        0      0        2 
  28  chr28_36759649     ZBoe    G    C        0      0        2 
  28  chr28_36759649     ZGre    G    C        0      0        2 
  28  chr28_36759649     ZHar    G    C        0      0        2 
  28  chr28_36759649   Sample    G    C        0      0        2 
  28  chr28_36761908     AAsi    C    A        0      0        2 
  28  chr28_36761908     AKia    C    A        0      0        2 
  28  chr28_36761908     AOna    C    A        0      0        2 
  28  chr28_36761908     ASom    C    A        0      0        2 
  28  chr28_36761908     HCab    C    A        1      2        2 
  28  chr28_36761908     HPrz    C    A        1      2        2 
  28  chr28_36761908     ZBoe    C    A        0      0        2 
  28  chr28_36761908     ZGre    C    A        0      0        2 
  28  chr28_36761908     ZHar    C    A        0      0        2 
  28  chr28_36761908   Sample    C    A        0      0        2 
  28  chr28_36779802     AAsi    G    C        0      0        2 
  28  chr28_36779802     AKia    G    C        0      0        2 
  28  chr28_36779802     AOna    G    C        0      0        2 
  28  chr28_36779802     ASom    G    C        0      0        2 
  28  chr28_36779802     HCab    G    C        1      2        2 
  28  chr28_36779802     HPrz    G    C        1      2        2 
  28  chr28_36779802     ZBoe    G    C        0      0        2 
  28  chr28_36779802     ZGre    G    C        0      0        2 
  28  chr28_36779802     ZHar    G    C        0      0        2 
  28  chr28_36779802   Sample    G    C        0      0        2 
  28  chr28_36813495     AAsi    C    A        0      0        2 
  28  chr28_36813495     AKia    C    A        0      0        2 
  28  chr28_36813495     AOna    C    A        0      0        2 
  28  chr28_36813495     ASom    C    A        0      0        2 
  28  chr28_36813495     HCab    C    A        1      2        2 
  28  chr28_36813495     HPrz    C    A        1      2        2 
  28  chr28_36813495     ZBoe    C    A        0      0        2 
  28  chr28_36813495     ZGre    C    A        0      0        2 
  28  chr28_36813495     ZHar    C    A        0      0        2 
  28  chr28_36813495   Sample    C    A        0      0        2 
  28  chr28_36817745     AAsi    C    A        0      0        2 
  28  chr28_36817745     AKia    C    A        0      0        2 
  28  chr28_36817745     AOna    C    A        0      0        2 
  28  chr28_36817745     ASom    C    A        0      0        2 
  28  chr28_36817745     HCab    C    A      0.5      1        2 
  28  chr28_36817745     HPrz    C    A        0      0        2 
  28  chr28_36817745     ZBoe    C    A        0      0        2 
  28  chr28_36817745     ZGre    C    A        0      0        2 
  28  chr28_36817745     ZHar    C    A        0      0        2 
  28  chr28_36817745   Sample    C    A        0      0        2 
  28  chr28_36818088     AAsi    C    G        0      0        2 
  28  chr28_36818088     AKia    C    G        0      0        2 
  28  chr28_36818088     AOna    C    G      0.5      1        2 
  28  chr28_36818088     ASom    C    G        0      0        2 
  28  chr28_36818088     HCab    C    G        0      0        2 
  28  chr28_36818088     HPrz    C    G        0      0        2 
  28  chr28_36818088     ZBoe    C    G        0      0        2 
  28  chr28_36818088     ZGre    C    G        0      0        2 
  28  chr28_36818088     ZHar    C    G        0      0        2 
  28  chr28_36818088   Sample    C    G        0      0        2 
  28  chr28_36818279     AAsi    C    G        0      0        2 
  28  chr28_36818279     AKia    C    G        0      0        2 
  28  chr28_36818279     AOna    C    G        0      0        2 
  28  chr28_36818279     ASom    C    G        0      0        2 
  28  chr28_36818279     HCab    C    G        0      0        2 
  28  chr28_36818279     HPrz    C    G        1      2        2 
  28  chr28_36818279     ZBoe    C    G        0      0        2 
  28  chr28_36818279     ZGre    C    G        0      0        2 
  28  chr28_36818279     ZHar    C    G        0      0        2 
  28  chr28_36818279   Sample    C    G        0      0        2 
  28  chr28_36836798     AAsi    C    G        0      0        2 
  28  chr28_36836798     AKia    C    G        0      0        2 
  28  chr28_36836798     AOna    C    G        0      0        2 
  28  chr28_36836798     ASom    C    G        0      0        2 
  28  chr28_36836798     HCab    C    G        0      0        2 
  28  chr28_36836798     HPrz    C    G        0      0        2 
  28  chr28_36836798     ZBoe    C    G        0      0        2 
  28  chr28_36836798     ZGre    C    G        1      2        2 
  28  chr28_36836798     ZHar    C    G        0      0        2 
  28  chr28_36836798   Sample    C    G        0      0        2 
  28  chr28_36838426     AAsi    T    A        0      0        2 
  28  chr28_36838426     AKia    T    A        0      0        2 
  28  chr28_36838426     AOna    T    A        0      0        2 
  28  chr28_36838426     ASom    T    A        0      0        2 
  28  chr28_36838426     HCab    T    A        1      2        2 
  28  chr28_36838426     HPrz    T    A        1      2        2 
  28  chr28_36838426     ZBoe    T    A        0      0        2 
  28  chr28_36838426     ZGre    T    A        0      0        2 
  28  chr28_36838426     ZHar    T    A        0      0        2 
  28  chr28_36838426   Sample    T    A        0      0        2 
  28  chr28_36840187     AAsi    T    G        0      0        2 
  28  chr28_36840187     AKia    T    G        0      0        2 
  28  chr28_36840187     AOna    T    G        0      0        2 
  28  chr28_36840187     ASom    T    G        0      0        2 
  28  chr28_36840187     HCab    T    G        0      0        2 
  28  chr28_36840187     HPrz    T    G        0      0        2 
  28  chr28_36840187     ZBoe    T    G        1      2        2 
  28  chr28_36840187     ZGre    T    G        0      0        2 
  28  chr28_36840187     ZHar    T    G        0      0        2 
  28  chr28_36840187   Sample    T    G        0      0        2 
  28  chr28_36869795     AAsi    C    A        0      0        2 
  28  chr28_36869795     AKia    C    A        0      0        2 
  28  chr28_36869795     AOna    C    A        0      0        2 
  28  chr28_36869795     ASom    C    A        0      0        2 
  28  chr28_36869795     HCab    C    A        0      0        2 
  28  chr28_36869795     HPrz    C    A        0      0        2 
  28  chr28_36869795     ZBoe    C    A        0      0        2 
  28  chr28_36869795     ZGre    C    A      0.5      1        2 
  28  chr28_36869795     ZHar    C    A        0      0        2 
  28  chr28_36869795   Sample    C    A        0      0        2 
  28  chr28_36895501     AAsi    G    T        0      0        2 
  28  chr28_36895501     AKia    G    T        0      0        2 
  28  chr28_36895501     AOna    G    T        0      0        2 
  28  chr28_36895501     ASom    G    T        0      0        2 
  28  chr28_36895501     HCab    G    T        0      0        2 
  28  chr28_36895501     HPrz    G    T        0      0        2 
  28  chr28_36895501     ZBoe    G    T        1      2        2 
  28  chr28_36895501     ZGre    G    T        0      0        2 
  28  chr28_36895501     ZHar    G    T        0      0        2 
  28  chr28_36895501   Sample    G    T        0      0        2 
  28  chr28_36895830     AAsi    A    T        0      0        2 
  28  chr28_36895830     AKia    A    T        1      2        2 
  28  chr28_36895830     AOna    A    T        1      2        2 
  28  chr28_36895830     ASom    A    T        0      0        2 
  28  chr28_36895830     HCab    A    T        0      0        2 
  28  chr28_36895830     HPrz    A    T        0      0        2 
  28  chr28_36895830     ZBoe    A    T        0      0        2 
  28  chr28_36895830     ZGre    A    T        0      0        2 
  28  chr28_36895830     ZHar    A    T        0      0        2 
  28  chr28_36895830   Sample    A    T        0      0        2 
  28  chr28_36915459     AAsi    C    A        0      0        2 
  28  chr28_36915459     AKia    C    A        0      0        2 
  28  chr28_36915459     AOna    C    A        0      0        2 
  28  chr28_36915459     ASom    C    A        0      0        2 
  28  chr28_36915459     HCab    C    A        1      2        2 
  28  chr28_36915459     HPrz    C    A        1      2        2 
  28  chr28_36915459     ZBoe    C    A        0      0        2 
  28  chr28_36915459     ZGre    C    A        0      0        2 
  28  chr28_36915459     ZHar    C    A        0      0        2 
  28  chr28_36915459   Sample    C    A        0      0        2 
  28  chr28_36929261     AAsi    C    A        0      0        2 
  28  chr28_36929261     AKia    C    A        0      0        2 
  28  chr28_36929261     AOna    C    A        0      0        2 
  28  chr28_36929261     ASom    C    A        0      0        2 
  28  chr28_36929261     HCab    C    A        1      2        2 
  28  chr28_36929261     HPrz    C    A        1      2        2 
  28  chr28_36929261     ZBoe    C    A        0      0        2 
  28  chr28_36929261     ZGre    C    A        0      0        2 
  28  chr28_36929261     ZHar    C    A        0      0        2 
  28  chr28_36929261   Sample    C    A        0      0        2 
  28  chr28_36935894     AAsi    C    A        0      0        2 
  28  chr28_36935894     AKia    C    A        0      0        2 
  28  chr28_36935894     AOna    C    A        0      0        2 
  28  chr28_36935894     ASom    C    A        0      0        2 
  28  chr28_36935894     HCab    C    A        0      0        2 
  28  chr28_36935894     HPrz    C    A        0      0        2 
  28  chr28_36935894     ZBoe    C    A        1      2        2 
  28  chr28_36935894     ZGre    C    A        0      0        2 
  28  chr28_36935894     ZHar    C    A        0      0        2 
  28  chr28_36935894   Sample    C    A        0      0        2 
  28  chr28_36956629     AAsi    T    G        0      0        2 
  28  chr28_36956629     AKia    T    G        0      0        2 
  28  chr28_36956629     AOna    T    G        0      0        2 
  28  chr28_36956629     ASom    T    G        0      0        2 
  28  chr28_36956629     HCab    T    G        1      2        2 
  28  chr28_36956629     HPrz    T    G        1      2        2 
  28  chr28_36956629     ZBoe    T    G        0      0        2 
  28  chr28_36956629     ZGre    T    G        0      0        2 
  28  chr28_36956629     ZHar    T    G        0      0        2 
  28  chr28_36956629   Sample    T    G        0      0        2 
  28  chr28_36974214     AAsi    G    T        0      0        2 
  28  chr28_36974214     AKia    G    T        0      0        2 
  28  chr28_36974214     AOna    G    T        0      0        2 
  28  chr28_36974214     ASom    G    T        0      0        2 
  28  chr28_36974214     HCab    G    T        1      2        2 
  28  chr28_36974214     HPrz    G    T        1      2        2 
  28  chr28_36974214     ZBoe    G    T        0      0        2 
  28  chr28_36974214     ZGre    G    T        0      0        2 
  28  chr28_36974214     ZHar    G    T        0      0        2 
  28  chr28_36974214   Sample    G    T        0      0        2 
  28  chr28_36988885     AAsi    A    C        0      0        2 
  28  chr28_36988885     AKia    A    C        0      0        2 
  28  chr28_36988885     AOna    A    C        1      2        2 
  28  chr28_36988885     ASom    A    C        0      0        2 
  28  chr28_36988885     HCab    A    C        0      0        2 
  28  chr28_36988885     HPrz    A    C        0      0        2 
  28  chr28_36988885     ZBoe    A    C        0      0        2 
  28  chr28_36988885     ZGre    A    C        0      0        2 
  28  chr28_36988885     ZHar    A    C        0      0        2 
  28  chr28_36988885   Sample    A    C        0      0        2 
  28  chr28_36997283     AAsi    G    T        0      0        2 
  28  chr28_36997283     AKia    G    T        0      0        2 
  28  chr28_36997283     AOna    G    T        0      0        2 
  28  chr28_36997283     ASom    G    T        0      0        2 
  28  chr28_36997283     HCab    G    T        0      0        2 
  28  chr28_36997283     HPrz    G    T        0      0        2 
  28  chr28_36997283     ZBoe    G    T        0      0        2 
  28  chr28_36997283     ZGre    G    T        0      0        2 
  28  chr28_36997283     ZHar    G    T        1      2        2 
  28  chr28_36997283   Sample    G    T        0      0        2 
  28  chr28_37025242     AAsi    G    T        0      0        2 
  28  chr28_37025242     AKia    G    T        0      0        2 
  28  chr28_37025242     AOna    G    T        0      0        2 
  28  chr28_37025242     ASom    G    T        0      0        2 
  28  chr28_37025242     HCab    G    T        1      2        2 
  28  chr28_37025242     HPrz    G    T        1      2        2 
  28  chr28_37025242     ZBoe    G    T        0      0        2 
  28  chr28_37025242     ZGre    G    T        0      0        2 
  28  chr28_37025242     ZHar    G    T        0      0        2 
  28  chr28_37025242   Sample    G    T        0      0        2 
  28  chr28_37041942     AAsi    C    G        0      0        2 
  28  chr28_37041942     AKia    C    G        0      0        2 
  28  chr28_37041942     AOna    C    G        1      2        2 
  28  chr28_37041942     ASom    C    G        0      0        2 
  28  chr28_37041942     HCab    C    G        0      0        2 
  28  chr28_37041942     HPrz    C    G        0      0        2 
  28  chr28_37041942     ZBoe    C    G        0      0        2 
  28  chr28_37041942     ZGre    C    G        0      0        2 
  28  chr28_37041942     ZHar    C    G        0      0        2 
  28  chr28_37041942   Sample    C    G        0      0        2 
  28  chr28_37043833     AAsi    G    T        0      0        2 
  28  chr28_37043833     AKia    G    T        0      0        2 
  28  chr28_37043833     AOna    G    T        0      0        2 
  28  chr28_37043833     ASom    G    T        0      0        2 
  28  chr28_37043833     HCab    G    T        1      2        2 
  28  chr28_37043833     HPrz    G    T        1      2        2 
  28  chr28_37043833     ZBoe    G    T        0      0        2 
  28  chr28_37043833     ZGre    G    T        0      0        2 
  28  chr28_37043833     ZHar    G    T        0      0        2 
  28  chr28_37043833   Sample    G    T        0      0        2 
  28  chr28_37046686     AAsi    C    G        0      0        2 
  28  chr28_37046686     AKia    C    G        0      0        2 
  28  chr28_37046686     AOna    C    G        0      0        2 
  28  chr28_37046686     ASom    C    G        0      0        2 
  28  chr28_37046686     HCab    C    G        0      0        2 
  28  chr28_37046686     HPrz    C    G        0      0        2 
  28  chr28_37046686     ZBoe    C    G      0.5      1        2 
  28  chr28_37046686     ZGre    C    G        0      0        2 
  28  chr28_37046686     ZHar    C    G        0      0        2 
  28  chr28_37046686   Sample    C    G        0      0        2 
  28  chr28_37078454     AAsi    A    C        1      2        2 
  28  chr28_37078454     AKia    A    C        0      0        2 
  28  chr28_37078454     AOna    A    C        0      0        2 
  28  chr28_37078454     ASom    A    C        1      2        2 
  28  chr28_37078454     HCab    A    C        0      0        2 
  28  chr28_37078454     HPrz    A    C        0      0        2 
  28  chr28_37078454     ZBoe    A    C        0      0        2 
  28  chr28_37078454     ZGre    A    C        0      0        2 
  28  chr28_37078454     ZHar    A    C        0      0        2 
  28  chr28_37078454   Sample    A    C        1      2        2 
  28  chr28_37082328     AAsi    G    T        0      0        2 
  28  chr28_37082328     AKia    G    T        0      0        2 
  28  chr28_37082328     AOna    G    T        0      0        2 
  28  chr28_37082328     ASom    G    T        0      0        2 
  28  chr28_37082328     HCab    G    T        0      0        2 
  28  chr28_37082328     HPrz    G    T        0      0        2 
  28  chr28_37082328     ZBoe    G    T        1      2        2 
  28  chr28_37082328     ZGre    G    T        1      2        2 
  28  chr28_37082328     ZHar    G    T        0      0        2 
  28  chr28_37082328   Sample    G    T        0      0        2 
  28  chr28_37102933     AAsi    T    A      0.5      1        2 
  28  chr28_37102933     AKia    T    A        0      0        2 
  28  chr28_37102933     AOna    T    A        0      0        2 
  28  chr28_37102933     ASom    T    A        0      0        2 
  28  chr28_37102933     HCab    T    A        0      0        2 
  28  chr28_37102933     HPrz    T    A        0      0        2 
  28  chr28_37102933     ZBoe    T    A        0      0        2 
  28  chr28_37102933     ZGre    T    A        0      0        2 
  28  chr28_37102933     ZHar    T    A        0      0        2 
  28  chr28_37102933   Sample    T    A        0      0        2 
  28  chr28_37103132     AAsi    G    C        0      0        2 
  28  chr28_37103132     AKia    G    C        1      2        2 
  28  chr28_37103132     AOna    G    C        1      2        2 
  28  chr28_37103132     ASom    G    C        0      0        2 
  28  chr28_37103132     HCab    G    C        0      0        2 
  28  chr28_37103132     HPrz    G    C        0      0        2 
  28  chr28_37103132     ZBoe    G    C        0      0        2 
  28  chr28_37103132     ZGre    G    C        0      0        2 
  28  chr28_37103132     ZHar    G    C        0      0        2 
  28  chr28_37103132   Sample    G    C        0      0        2 
  28  chr28_37103299     AAsi    C    G        0      0        2 
  28  chr28_37103299     AKia    C    G        0      0        2 
  28  chr28_37103299     AOna    C    G        0      0        2 
  28  chr28_37103299     ASom    C    G        0      0        2 
  28  chr28_37103299     HCab    C    G        0      0        2 
  28  chr28_37103299     HPrz    C    G        0      0        2 
  28  chr28_37103299     ZBoe    C    G      0.5      1        2 
  28  chr28_37103299     ZGre    C    G        1      2        2 
  28  chr28_37103299     ZHar    C    G        0      0        2 
  28  chr28_37103299   Sample    C    G        0      0        2 
  28  chr28_37113996     AAsi    G    C        0      0        2 
  28  chr28_37113996     AKia    G    C        0      0        2 
  28  chr28_37113996     AOna    G    C        0      0        2 
  28  chr28_37113996     ASom    G    C        0      0        2 
  28  chr28_37113996     HCab    G    C        0      0        2 
  28  chr28_37113996     HPrz    G    C        0      0        2 
  28  chr28_37113996     ZBoe    G    C      0.5      1        2 
  28  chr28_37113996     ZGre    G    C        0      0        2 
  28  chr28_37113996     ZHar    G    C        0      0        2 
  28  chr28_37113996   Sample    G    C        0      0        2 
  28  chr28_37122749     AAsi    A    C        0      0        2 
  28  chr28_37122749     AKia    A    C        0      0        2 
  28  chr28_37122749     AOna    A    C        0      0        2 
  28  chr28_37122749     ASom    A    C        0      0        2 
  28  chr28_37122749     HCab    A    C        1      2        2 
  28  chr28_37122749     HPrz    A    C        1      2        2 
  28  chr28_37122749     ZBoe    A    C        0      0        2 
  28  chr28_37122749     ZGre    A    C        0      0        2 
  28  chr28_37122749     ZHar    A    C        0      0        2 
  28  chr28_37122749   Sample    A    C        0      0        2 
  28  chr28_37145773     AAsi    C    A        0      0        2 
  28  chr28_37145773     AKia    C    A      0.5      1        2 
  28  chr28_37145773     AOna    C    A        1      2        2 
  28  chr28_37145773     ASom    C    A        0      0        2 
  28  chr28_37145773     HCab    C    A        0      0        2 
  28  chr28_37145773     HPrz    C    A        0      0        2 
  28  chr28_37145773     ZBoe    C    A        0      0        2 
  28  chr28_37145773     ZGre    C    A        0      0        2 
  28  chr28_37145773     ZHar    C    A        0      0        2 
  28  chr28_37145773   Sample    C    A        0      0        2 
  28  chr28_37170008     AAsi    T    A        0      0        2 
  28  chr28_37170008     AKia    T    A        0      0        2 
  28  chr28_37170008     AOna    T    A        0      0        2 
  28  chr28_37170008     ASom    T    A        0      0        2 
  28  chr28_37170008     HCab    T    A        0      0        2 
  28  chr28_37170008     HPrz    T    A        0      0        2 
  28  chr28_37170008     ZBoe    T    A        0      0        2 
  28  chr28_37170008     ZGre    T    A        0      0        2 
  28  chr28_37170008     ZHar    T    A      0.5      1        2 
  28  chr28_37170008   Sample    T    A        0      0        2 
  28  chr28_37174156     AAsi    T    A        0      0        2 
  28  chr28_37174156     AKia    T    A        0      0        2 
  28  chr28_37174156     AOna    T    A        0      0        2 
  28  chr28_37174156     ASom    T    A        0      0        2 
  28  chr28_37174156     HCab    T    A      0.5      1        2 
  28  chr28_37174156     HPrz    T    A        0      0        2 
  28  chr28_37174156     ZBoe    T    A        0      0        2 
  28  chr28_37174156     ZGre    T    A        0      0        2 
  28  chr28_37174156     ZHar    T    A        0      0        2 
  28  chr28_37174156   Sample    T    A        0      0        2 
  28  chr28_37196583     AAsi    A    T        0      0        2 
  28  chr28_37196583     AKia    A    T        0      0        2 
  28  chr28_37196583     AOna    A    T        0      0        2 
  28  chr28_37196583     ASom    A    T        0      0        2 
  28  chr28_37196583     HCab    A    T        1      2        2 
  28  chr28_37196583     HPrz    A    T        1      2        2 
  28  chr28_37196583     ZBoe    A    T        0      0        2 
  28  chr28_37196583     ZGre    A    T        0      0        2 
  28  chr28_37196583     ZHar    A    T        0      0        2 
  28  chr28_37196583   Sample    A    T        0      0        2 
  28  chr28_37205268     AAsi    A    C        0      0        2 
  28  chr28_37205268     AKia    A    C        0      0        2 
  28  chr28_37205268     AOna    A    C        0      0        2 
  28  chr28_37205268     ASom    A    C        0      0        2 
  28  chr28_37205268     HCab    A    C        1      2        2 
  28  chr28_37205268     HPrz    A    C        1      2        2 
  28  chr28_37205268     ZBoe    A    C        0      0        2 
  28  chr28_37205268     ZGre    A    C        0      0        2 
  28  chr28_37205268     ZHar    A    C        0      0        2 
  28  chr28_37205268   Sample    A    C        0      0        2 
  28  chr28_37224869     AAsi    G    C        0      0        2 
  28  chr28_37224869     AKia    G    C        0      0        2 
  28  chr28_37224869     AOna    G    C        0      0        2 
  28  chr28_37224869     ASom    G    C        1      2        2 
  28  chr28_37224869     HCab    G    C        0      0        2 
  28  chr28_37224869     HPrz    G    C        0      0        2 
  28  chr28_37224869     ZBoe    G    C        0      0        2 
  28  chr28_37224869     ZGre    G    C        0      0        2 
  28  chr28_37224869     ZHar    G    C        0      0        2 
  28  chr28_37224869   Sample    G    C        0      0        2 
  28  chr28_37231750     AAsi    A    C        0      0        2 
  28  chr28_37231750     AKia    A    C        0      0        2 
  28  chr28_37231750     AOna    A    C        0      0        2 
  28  chr28_37231750     ASom    A    C        0      0        2 
  28  chr28_37231750     HCab    A    C        1      2        2 
  28  chr28_37231750     HPrz    A    C        1      2        2 
  28  chr28_37231750     ZBoe    A    C        0      0        2 
  28  chr28_37231750     ZGre    A    C        0      0        2 
  28  chr28_37231750     ZHar    A    C        0      0        2 
  28  chr28_37231750   Sample    A    C        0      0        2 
  28  chr28_37240117     AAsi    C    G        0      0        2 
  28  chr28_37240117     AKia    C    G        0      0        2 
  28  chr28_37240117     AOna    C    G        0      0        2 
  28  chr28_37240117     ASom    C    G        0      0        2 
  28  chr28_37240117     HCab    C    G        0      0        2 
  28  chr28_37240117     HPrz    C    G      0.5      1        2 
  28  chr28_37240117     ZBoe    C    G        0      0        2 
  28  chr28_37240117     ZGre    C    G        0      0        2 
  28  chr28_37240117     ZHar    C    G        0      0        2 
  28  chr28_37240117   Sample    C    G        0      0        2 
  28  chr28_37264469     AAsi    G    T        0      0        2 
  28  chr28_37264469     AKia    G    T        0      0        2 
  28  chr28_37264469     AOna    G    T        0      0        2 
  28  chr28_37264469     ASom    G    T        0      0        2 
  28  chr28_37264469     HCab    G    T        0      0        2 
  28  chr28_37264469     HPrz    G    T        0      0        2 
  28  chr28_37264469     ZBoe    G    T        0      0        2 
  28  chr28_37264469     ZGre    G    T        1      2        2 
  28  chr28_37264469     ZHar    G    T        0      0        2 
  28  chr28_37264469   Sample    G    T        0      0        2 
  28  chr28_37267114     AAsi    T    A        0      0        2 
  28  chr28_37267114     AKia    T    A        0      0        2 
  28  chr28_37267114     AOna    T    A        0      0        2 
  28  chr28_37267114     ASom    T    A        1      2        2 
  28  chr28_37267114     HCab    T    A        0      0        2 
  28  chr28_37267114     HPrz    T    A        0      0        2 
  28  chr28_37267114     ZBoe    T    A        0      0        2 
  28  chr28_37267114     ZGre    T    A        0      0        2 
  28  chr28_37267114     ZHar    T    A        0      0        2 
  28  chr28_37267114   Sample    T    A        0      0        2 
  28  chr28_37274365     AAsi    C    A        0      0        2 
  28  chr28_37274365     AKia    C    A        0      0        2 
  28  chr28_37274365     AOna    C    A        0      0        2 
  28  chr28_37274365     ASom    C    A        0      0        2 
  28  chr28_37274365     HCab    C    A        1      2        2 
  28  chr28_37274365     HPrz    C    A        1      2        2 
  28  chr28_37274365     ZBoe    C    A        0      0        2 
  28  chr28_37274365     ZGre    C    A        0      0        2 
  28  chr28_37274365     ZHar    C    A        0      0        2 
  28  chr28_37274365   Sample    C    A        0      0        2 
  28  chr28_37291838     AAsi    G    T        0      0        2 
  28  chr28_37291838     AKia    G    T        0      0        2 
  28  chr28_37291838     AOna    G    T        0      0        2 
  28  chr28_37291838     ASom    G    T        0      0        2 
  28  chr28_37291838     HCab    G    T        0      0        2 
  28  chr28_37291838     HPrz    G    T        0      0        2 
  28  chr28_37291838     ZBoe    G    T        0      0        2 
  28  chr28_37291838     ZGre    G    T        0      0        2 
  28  chr28_37291838     ZHar    G    T      0.5      1        2 
  28  chr28_37291838   Sample    G    T        0      0        2 
  28  chr28_37340925     AAsi    C    A        0      0        2 
  28  chr28_37340925     AKia    C    A        1      2        2 
  28  chr28_37340925     AOna    C    A        1      2        2 
  28  chr28_37340925     ASom    C    A        0      0        2 
  28  chr28_37340925     HCab    C    A        0      0        2 
  28  chr28_37340925     HPrz    C    A        0      0        2 
  28  chr28_37340925     ZBoe    C    A        0      0        2 
  28  chr28_37340925     ZGre    C    A        0      0        2 
  28  chr28_37340925     ZHar    C    A        0      0        2 
  28  chr28_37340925   Sample    C    A        0      0        2 
  28  chr28_37343726     AAsi    T    G        0      0        2 
  28  chr28_37343726     AKia    T    G        0      0        2 
  28  chr28_37343726     AOna    T    G      0.5      1        2 
  28  chr28_37343726     ASom    T    G        0      0        2 
  28  chr28_37343726     HCab    T    G        0      0        2 
  28  chr28_37343726     HPrz    T    G        0      0        2 
  28  chr28_37343726     ZBoe    T    G        0      0        2 
  28  chr28_37343726     ZGre    T    G        0      0        2 
  28  chr28_37343726     ZHar    T    G        0      0        2 
  28  chr28_37343726   Sample    T    G        0      0        2 
  28  chr28_37347754     AAsi    G    T        0      0        2 
  28  chr28_37347754     AKia    G    T        0      0        2 
  28  chr28_37347754     AOna    G    T        0      0        2 
  28  chr28_37347754     ASom    G    T        0      0        2 
  28  chr28_37347754     HCab    G    T        0      0        2 
  28  chr28_37347754     HPrz    G    T        0      0        2 
  28  chr28_37347754     ZBoe    G    T        0      0        2 
  28  chr28_37347754     ZGre    G    T        1      2        2 
  28  chr28_37347754     ZHar    G    T        0      0        2 
  28  chr28_37347754   Sample    G    T        0      0        2 
  28  chr28_37367818     AAsi    G    T        0      0        2 
  28  chr28_37367818     AKia    G    T        1      2        2 
  28  chr28_37367818     AOna    G    T        0      0        2 
  28  chr28_37367818     ASom    G    T        0      0        2 
  28  chr28_37367818     HCab    G    T        0      0        2 
  28  chr28_37367818     HPrz    G    T        0      0        2 
  28  chr28_37367818     ZBoe    G    T        0      0        2 
  28  chr28_37367818     ZGre    G    T        0      0        2 
  28  chr28_37367818     ZHar    G    T        0      0        2 
  28  chr28_37367818   Sample    G    T        0      0        2 
  28  chr28_37371457     AAsi    T    A      0.5      1        2 
  28  chr28_37371457     AKia    T    A        0      0        2 
  28  chr28_37371457     AOna    T    A        0      0        2 
  28  chr28_37371457     ASom    T    A        0      0        2 
  28  chr28_37371457     HCab    T    A        0      0        2 
  28  chr28_37371457     HPrz    T    A        0      0        2 
  28  chr28_37371457     ZBoe    T    A        0      0        2 
  28  chr28_37371457     ZGre    T    A        0      0        2 
  28  chr28_37371457     ZHar    T    A        0      0        2 
  28  chr28_37371457   Sample    T    A        0      0        2 
  28  chr28_37381681     AAsi    A    C        0      0        2 
  28  chr28_37381681     AKia    A    C        0      0        2 
  28  chr28_37381681     AOna    A    C        0      0        2 
  28  chr28_37381681     ASom    A    C        0      0        2 
  28  chr28_37381681     HCab    A    C        1      2        2 
  28  chr28_37381681     HPrz    A    C        1      2        2 
  28  chr28_37381681     ZBoe    A    C        0      0        2 
  28  chr28_37381681     ZGre    A    C        0      0        2 
  28  chr28_37381681     ZHar    A    C        0      0        2 
  28  chr28_37381681   Sample    A    C        0      0        2 
  28  chr28_37406888     AAsi    G    T        0      0        2 
  28  chr28_37406888     AKia    G    T        0      0        2 
  28  chr28_37406888     AOna    G    T        0      0        2 
  28  chr28_37406888     ASom    G    T        0      0        2 
  28  chr28_37406888     HCab    G    T        0      0        2 
  28  chr28_37406888     HPrz    G    T        0      0        2 
  28  chr28_37406888     ZBoe    G    T        0      0        2 
  28  chr28_37406888     ZGre    G    T        0      0        2 
  28  chr28_37406888     ZHar    G    T        1      2        2 
  28  chr28_37406888   Sample    G    T        0      0        2 
  28  chr28_37449855     AAsi    A    T        0      0        2 
  28  chr28_37449855     AKia    A    T        0      0        2 
  28  chr28_37449855     AOna    A    T      0.5      1        2 
  28  chr28_37449855     ASom    A    T        0      0        2 
  28  chr28_37449855     HCab    A    T        0      0        2 
  28  chr28_37449855     HPrz    A    T        0      0        2 
  28  chr28_37449855     ZBoe    A    T        0      0        2 
  28  chr28_37449855     ZGre    A    T        0      0        2 
  28  chr28_37449855     ZHar    A    T        0      0        2 
  28  chr28_37449855   Sample    A    T        0      0        2 
  28  chr28_37481224     AAsi    C    A      0.5      1        2 
  28  chr28_37481224     AKia    C    A        0      0        2 
  28  chr28_37481224     AOna    C    A        0      0        2 
  28  chr28_37481224     ASom    C    A        0      0        2 
  28  chr28_37481224     HCab    C    A        0      0        2 
  28  chr28_37481224     HPrz    C    A        0      0        2 
  28  chr28_37481224     ZBoe    C    A        0      0        2 
  28  chr28_37481224     ZGre    C    A        0      0        2 
  28  chr28_37481224     ZHar    C    A        0      0        2 
  28  chr28_37481224   Sample    C    A        0      0        2 
  28  chr28_37490589     AAsi    G    C        0      0        2 
  28  chr28_37490589     AKia    G    C        0      0        2 
  28  chr28_37490589     AOna    G    C        0      0        2 
  28  chr28_37490589     ASom    G    C        0      0        2 
  28  chr28_37490589     HCab    G    C        1      2        2 
  28  chr28_37490589     HPrz    G    C        1      2        2 
  28  chr28_37490589     ZBoe    G    C        0      0        2 
  28  chr28_37490589     ZGre    G    C        0      0        2 
  28  chr28_37490589     ZHar    G    C        0      0        2 
  28  chr28_37490589   Sample    G    C        0      0        2 
  28  chr28_37500452     AAsi    C    A        0      0        2 
  28  chr28_37500452     AKia    C    A        0      0        2 
  28  chr28_37500452     AOna    C    A        0      0        2 
  28  chr28_37500452     ASom    C    A        0      0        2 
  28  chr28_37500452     HCab    C    A        1      2        2 
  28  chr28_37500452     HPrz    C    A        1      2        2 
  28  chr28_37500452     ZBoe    C    A        0      0        2 
  28  chr28_37500452     ZGre    C    A        0      0        2 
  28  chr28_37500452     ZHar    C    A        0      0        2 
  28  chr28_37500452   Sample    C    A        0      0        2 
  28  chr28_37513450     AAsi    C    A        1      2        2 
  28  chr28_37513450     AKia    C    A        1      2        2 
  28  chr28_37513450     AOna    C    A        1      2        2 
  28  chr28_37513450     ASom    C    A        1      2        2 
  28  chr28_37513450     HCab    C    A        0      0        2 
  28  chr28_37513450     HPrz    C    A        0      0        2 
  28  chr28_37513450     ZBoe    C    A        0      0        2 
  28  chr28_37513450     ZGre    C    A        0      0        2 
  28  chr28_37513450     ZHar    C    A        0      0        2 
  28  chr28_37513450   Sample    C    A        1      2        2 
  28  chr28_37522106     AAsi    G    T        0      0        2 
  28  chr28_37522106     AKia    G    T        0      0        2 
  28  chr28_37522106     AOna    G    T        0      0        2 
  28  chr28_37522106     ASom    G    T        0      0        2 
  28  chr28_37522106     HCab    G    T        0      0        2 
  28  chr28_37522106     HPrz    G    T        0      0        2 
  28  chr28_37522106     ZBoe    G    T        1      2        2 
  28  chr28_37522106     ZGre    G    T        0      0        2 
  28  chr28_37522106     ZHar    G    T        0      0        2 
  28  chr28_37522106   Sample    G    T        0      0        2 
  28  chr28_37530683     AAsi    T    A        1      2        2 
  28  chr28_37530683     AKia    T    A        0      0        2 
  28  chr28_37530683     AOna    T    A        0      0        2 
  28  chr28_37530683     ASom    T    A        1      2        2 
  28  chr28_37530683     HCab    T    A        0      0        2 
  28  chr28_37530683     HPrz    T    A        0      0        2 
  28  chr28_37530683     ZBoe    T    A        0      0        2 
  28  chr28_37530683     ZGre    T    A        0      0        2 
  28  chr28_37530683     ZHar    T    A        0      0        2 
  28  chr28_37530683   Sample    T    A        1      2        2 
  28  chr28_37531466     AAsi    A    T        0      0        2 
  28  chr28_37531466     AKia    A    T        0      0        2 
  28  chr28_37531466     AOna    A    T        0      0        2 
  28  chr28_37531466     ASom    A    T        0      0        2 
  28  chr28_37531466     HCab    A    T      0.5      1        2 
  28  chr28_37531466     HPrz    A    T        0      0        2 
  28  chr28_37531466     ZBoe    A    T        0      0        2 
  28  chr28_37531466     ZGre    A    T        0      0        2 
  28  chr28_37531466     ZHar    A    T        0      0        2 
  28  chr28_37531466   Sample    A    T        0      0        2 
  28  chr28_37534313     AAsi    C    G        0      0        2 
  28  chr28_37534313     AKia    C    G        0      0        2 
  28  chr28_37534313     AOna    C    G        0      0        2 
  28  chr28_37534313     ASom    C    G        0      0        2 
  28  chr28_37534313     HCab    C    G        0      0        2 
  28  chr28_37534313     HPrz    C    G        0      0        2 
  28  chr28_37534313     ZBoe    C    G        0      0        2 
  28  chr28_37534313     ZGre    C    G        0      0        2 
  28  chr28_37534313     ZHar    C    G      0.5      1        2 
  28  chr28_37534313   Sample    C    G        0      0        2 
  28  chr28_37593412     AAsi    C    A        0      0        2 
  28  chr28_37593412     AKia    C    A      0.5      1        2 
  28  chr28_37593412     AOna    C    A        0      0        2 
  28  chr28_37593412     ASom    C    A        0      0        2 
  28  chr28_37593412     HCab    C    A        0      0        2 
  28  chr28_37593412     HPrz    C    A        0      0        2 
  28  chr28_37593412     ZBoe    C    A        0      0        2 
  28  chr28_37593412     ZGre    C    A        0      0        2 
  28  chr28_37593412     ZHar    C    A        0      0        2 
  28  chr28_37593412   Sample    C    A        0      0        2 
  28  chr28_37600437     AAsi    G    T        0      0        2 
  28  chr28_37600437     AKia    G    T        0      0        2 
  28  chr28_37600437     AOna    G    T        0      0        2 
  28  chr28_37600437     ASom    G    T        0      0        2 
  28  chr28_37600437     HCab    G    T      0.5      1        2 
  28  chr28_37600437     HPrz    G    T        1      2        2 
  28  chr28_37600437     ZBoe    G    T        0      0        2 
  28  chr28_37600437     ZGre    G    T        0      0        2 
  28  chr28_37600437     ZHar    G    T        0      0        2 
  28  chr28_37600437   Sample    G    T        0      0        2 
  28  chr28_37618685     AAsi    C    G        0      0        2 
  28  chr28_37618685     AKia    C    G        0      0        2 
  28  chr28_37618685     AOna    C    G        0      0        2 
  28  chr28_37618685     ASom    C    G        0      0        2 
  28  chr28_37618685     HCab    C    G        0      0        2 
  28  chr28_37618685     HPrz    C    G        0      0        2 
  28  chr28_37618685     ZBoe    C    G        0      0        2 
  28  chr28_37618685     ZGre    C    G        1      2        2 
  28  chr28_37618685     ZHar    C    G        0      0        2 
  28  chr28_37618685   Sample    C    G        0      0        2 
  28  chr28_37619155     AAsi    C    A        0      0        2 
  28  chr28_37619155     AKia    C    A        0      0        2 
  28  chr28_37619155     AOna    C    A        0      0        2 
  28  chr28_37619155     ASom    C    A        0      0        2 
  28  chr28_37619155     HCab    C    A        1      2        2 
  28  chr28_37619155     HPrz    C    A        1      2        2 
  28  chr28_37619155     ZBoe    C    A        0      0        2 
  28  chr28_37619155     ZGre    C    A        0      0        2 
  28  chr28_37619155     ZHar    C    A        0      0        2 
  28  chr28_37619155   Sample    C    A        0      0        2 
  28  chr28_37620594     AAsi    G    C        0      0        2 
  28  chr28_37620594     AKia    G    C        0      0        2 
  28  chr28_37620594     AOna    G    C        0      0        2 
  28  chr28_37620594     ASom    G    C        0      0        2 
  28  chr28_37620594     HCab    G    C      0.5      1        2 
  28  chr28_37620594     HPrz    G    C        0      0        2 
  28  chr28_37620594     ZBoe    G    C        0      0        2 
  28  chr28_37620594     ZGre    G    C        0      0        2 
  28  chr28_37620594     ZHar    G    C        0      0        2 
  28  chr28_37620594   Sample    G    C        0      0        2 
  28  chr28_37629216     AAsi    G    C        0      0        2 
  28  chr28_37629216     AKia    G    C        0      0        2 
  28  chr28_37629216     AOna    G    C        0      0        2 
  28  chr28_37629216     ASom    G    C        0      0        2 
  28  chr28_37629216     HCab    G    C        1      2        2 
  28  chr28_37629216     HPrz    G    C        1      2        2 
  28  chr28_37629216     ZBoe    G    C        0      0        2 
  28  chr28_37629216     ZGre    G    C        0      0        2 
  28  chr28_37629216     ZHar    G    C        0      0        2 
  28  chr28_37629216   Sample    G    C        0      0        2 
  28  chr28_37642603     AAsi    C    A        0      0        2 
  28  chr28_37642603     AKia    C    A        1      2        2 
  28  chr28_37642603     AOna    C    A        0      0        2 
  28  chr28_37642603     ASom    C    A        0      0        2 
  28  chr28_37642603     HCab    C    A        0      0        2 
  28  chr28_37642603     HPrz    C    A        0      0        2 
  28  chr28_37642603     ZBoe    C    A        0      0        2 
  28  chr28_37642603     ZGre    C    A        0      0        2 
  28  chr28_37642603     ZHar    C    A        0      0        2 
  28  chr28_37642603   Sample    C    A        0      0        2 
  28  chr28_37667471     AAsi    C    G        0      0        2 
  28  chr28_37667471     AKia    C    G        0      0        2 
  28  chr28_37667471     AOna    C    G        0      0        2 
  28  chr28_37667471     ASom    C    G        0      0        2 
  28  chr28_37667471     HCab    C    G        1      2        2 
  28  chr28_37667471     HPrz    C    G        1      2        2 
  28  chr28_37667471     ZBoe    C    G        0      0        2 
  28  chr28_37667471     ZGre    C    G        0      0        2 
  28  chr28_37667471     ZHar    C    G        0      0        2 
  28  chr28_37667471   Sample    C    G        0      0        2 
  28  chr28_37677174     AAsi    A    C        0      0        2 
  28  chr28_37677174     AKia    A    C        0      0        2 
  28  chr28_37677174     AOna    A    C        0      0        2 
  28  chr28_37677174     ASom    A    C        0      0        2 
  28  chr28_37677174     HCab    A    C        1      2        2 
  28  chr28_37677174     HPrz    A    C        1      2        2 
  28  chr28_37677174     ZBoe    A    C        0      0        2 
  28  chr28_37677174     ZGre    A    C        0      0        2 
  28  chr28_37677174     ZHar    A    C        0      0        2 
  28  chr28_37677174   Sample    A    C        0      0        2 
  28  chr28_37678787     AAsi    G    C        0      0        2 
  28  chr28_37678787     AKia    G    C        1      2        2 
  28  chr28_37678787     AOna    G    C        0      0        2 
  28  chr28_37678787     ASom    G    C        0      0        2 
  28  chr28_37678787     HCab    G    C        0      0        2 
  28  chr28_37678787     HPrz    G    C        0      0        2 
  28  chr28_37678787     ZBoe    G    C        0      0        2 
  28  chr28_37678787     ZGre    G    C        0      0        2 
  28  chr28_37678787     ZHar    G    C        0      0        2 
  28  chr28_37678787   Sample    G    C        0      0        2 
  28  chr28_37679364     AAsi    G    C        0      0        2 
  28  chr28_37679364     AKia    G    C        0      0        2 
  28  chr28_37679364     AOna    G    C        0      0        2 
  28  chr28_37679364     ASom    G    C        0      0        2 
  28  chr28_37679364     HCab    G    C        1      2        2 
  28  chr28_37679364     HPrz    G    C        1      2        2 
  28  chr28_37679364     ZBoe    G    C        0      0        2 
  28  chr28_37679364     ZGre    G    C        0      0        2 
  28  chr28_37679364     ZHar    G    C        0      0        2 
  28  chr28_37679364   Sample    G    C        0      0        2 
  28  chr28_37682430     AAsi    C    G        0      0        2 
  28  chr28_37682430     AKia    C    G        0      0        2 
  28  chr28_37682430     AOna    C    G        0      0        2 
  28  chr28_37682430     ASom    C    G        0      0        2 
  28  chr28_37682430     HCab    C    G        0      0        2 
  28  chr28_37682430     HPrz    C    G      0.5      1        2 
  28  chr28_37682430     ZBoe    C    G        0      0        2 
  28  chr28_37682430     ZGre    C    G        0      0        2 
  28  chr28_37682430     ZHar    C    G        0      0        2 
  28  chr28_37682430   Sample    C    G        0      0        2 
  28  chr28_37689596     AAsi    T    G        0      0        2 
  28  chr28_37689596     AKia    T    G        0      0        2 
  28  chr28_37689596     AOna    T    G        0      0        2 
  28  chr28_37689596     ASom    T    G        0      0        2 
  28  chr28_37689596     HCab    T    G        1      2        2 
  28  chr28_37689596     HPrz    T    G        1      2        2 
  28  chr28_37689596     ZBoe    T    G        0      0        2 
  28  chr28_37689596     ZGre    T    G        0      0        2 
  28  chr28_37689596     ZHar    T    G        0      0        2 
  28  chr28_37689596   Sample    T    G        0      0        2 
  28  chr28_37729392     AAsi    A    C        0      0        2 
  28  chr28_37729392     AKia    A    C        0      0        2 
  28  chr28_37729392     AOna    A    C        0      0        2 
  28  chr28_37729392     ASom    A    C        0      0        2 
  28  chr28_37729392     HCab    A    C        0      0        2 
  28  chr28_37729392     HPrz    A    C        0      0        2 
  28  chr28_37729392     ZBoe    A    C        1      2        2 
  28  chr28_37729392     ZGre    A    C        0      0        2 
  28  chr28_37729392     ZHar    A    C        0      0        2 
  28  chr28_37729392   Sample    A    C        0      0        2 
  28  chr28_37746245     AAsi    T    G        0      0        2 
  28  chr28_37746245     AKia    T    G        1      2        2 
  28  chr28_37746245     AOna    T    G        0      0        2 
  28  chr28_37746245     ASom    T    G        0      0        2 
  28  chr28_37746245     HCab    T    G        0      0        2 
  28  chr28_37746245     HPrz    T    G        0      0        2 
  28  chr28_37746245     ZBoe    T    G        0      0        2 
  28  chr28_37746245     ZGre    T    G        0      0        2 
  28  chr28_37746245     ZHar    T    G        0      0        2 
  28  chr28_37746245   Sample    T    G        0      0        2 
  28  chr28_37779043     AAsi    T    A        0      0        2 
  28  chr28_37779043     AKia    T    A        0      0        2 
  28  chr28_37779043     AOna    T    A        0      0        2 
  28  chr28_37779043     ASom    T    A        0      0        2 
  28  chr28_37779043     HCab    T    A        1      2        2 
  28  chr28_37779043     HPrz    T    A        1      2        2 
  28  chr28_37779043     ZBoe    T    A        0      0        2 
  28  chr28_37779043     ZGre    T    A        0      0        2 
  28  chr28_37779043     ZHar    T    A        0      0        2 
  28  chr28_37779043   Sample    T    A        0      0        2 
  28  chr28_37787043     AAsi    G    C        0      0        2 
  28  chr28_37787043     AKia    G    C        0      0        2 
  28  chr28_37787043     AOna    G    C        0      0        2 
  28  chr28_37787043     ASom    G    C        0      0        2 
  28  chr28_37787043     HCab    G    C        0      0        2 
  28  chr28_37787043     HPrz    G    C        0      0        2 
  28  chr28_37787043     ZBoe    G    C        0      0        2 
  28  chr28_37787043     ZGre    G    C        1      2        2 
  28  chr28_37787043     ZHar    G    C        0      0        2 
  28  chr28_37787043   Sample    G    C        0      0        2 
  28  chr28_37807241     AAsi    A    C        0      0        2 
  28  chr28_37807241     AKia    A    C        0      0        2 
  28  chr28_37807241     AOna    A    C        0      0        2 
  28  chr28_37807241     ASom    A    C        0      0        2 
  28  chr28_37807241     HCab    A    C        0      0        2 
  28  chr28_37807241     HPrz    A    C        0      0        2 
  28  chr28_37807241     ZBoe    A    C      0.5      1        2 
  28  chr28_37807241     ZGre    A    C        0      0        2 
  28  chr28_37807241     ZHar    A    C        0      0        2 
  28  chr28_37807241   Sample    A    C        0      0        2 
  28  chr28_37810241     AAsi    T    G        0      0        2 
  28  chr28_37810241     AKia    T    G        0      0        2 
  28  chr28_37810241     AOna    T    G        0      0        2 
  28  chr28_37810241     ASom    T    G        0      0        2 
  28  chr28_37810241     HCab    T    G        0      0        2 
  28  chr28_37810241     HPrz    T    G        1      2        2 
  28  chr28_37810241     ZBoe    T    G        0      0        2 
  28  chr28_37810241     ZGre    T    G        0      0        2 
  28  chr28_37810241     ZHar    T    G        0      0        2 
  28  chr28_37810241   Sample    T    G        0      0        2 
  28  chr28_37824022     AAsi    C    A        0      0        2 
  28  chr28_37824022     AKia    C    A        0      0        2 
  28  chr28_37824022     AOna    C    A        0      0        2 
  28  chr28_37824022     ASom    C    A        0      0        2 
  28  chr28_37824022     HCab    C    A        0      0        2 
  28  chr28_37824022     HPrz    C    A        0      0        2 
  28  chr28_37824022     ZBoe    C    A        0      0        2 
  28  chr28_37824022     ZGre    C    A        0      0        2 
  28  chr28_37824022     ZHar    C    A        1      2        2 
  28  chr28_37824022   Sample    C    A        0      0        2 
  28  chr28_37840386     AAsi    G    C        0      0        2 
  28  chr28_37840386     AKia    G    C        0      0        2 
  28  chr28_37840386     AOna    G    C        1      2        2 
  28  chr28_37840386     ASom    G    C        0      0        2 
  28  chr28_37840386     HCab    G    C        0      0        2 
  28  chr28_37840386     HPrz    G    C        0      0        2 
  28  chr28_37840386     ZBoe    G    C        0      0        2 
  28  chr28_37840386     ZGre    G    C        0      0        2 
  28  chr28_37840386     ZHar    G    C        0      0        2 
  28  chr28_37840386   Sample    G    C        0      0        2 
  28  chr28_37869302     AAsi    G    C        0      0        2 
  28  chr28_37869302     AKia    G    C        0      0        2 
  28  chr28_37869302     AOna    G    C        0      0        2 
  28  chr28_37869302     ASom    G    C        0      0        2 
  28  chr28_37869302     HCab    G    C        1      2        2 
  28  chr28_37869302     HPrz    G    C        1      2        2 
  28  chr28_37869302     ZBoe    G    C        0      0        2 
  28  chr28_37869302     ZGre    G    C        0      0        2 
  28  chr28_37869302     ZHar    G    C        0      0        2 
  28  chr28_37869302   Sample    G    C        0      0        2 
  28  chr28_37883979     AAsi    G    C        0      0        2 
  28  chr28_37883979     AKia    G    C        0      0        2 
  28  chr28_37883979     AOna    G    C        0      0        2 
  28  chr28_37883979     ASom    G    C        0      0        2 
  28  chr28_37883979     HCab    G    C        1      2        2 
  28  chr28_37883979     HPrz    G    C        1      2        2 
  28  chr28_37883979     ZBoe    G    C        0      0        2 
  28  chr28_37883979     ZGre    G    C        0      0        2 
  28  chr28_37883979     ZHar    G    C        0      0        2 
  28  chr28_37883979   Sample    G    C        0      0        2 
  28  chr28_37902160     AAsi    C    G        0      0        2 
  28  chr28_37902160     AKia    C    G        0      0        2 
  28  chr28_37902160     AOna    C    G        0      0        2 
  28  chr28_37902160     ASom    C    G        0      0        2 
  28  chr28_37902160     HCab    C    G        0      0        2 
  28  chr28_37902160     HPrz    C    G        0      0        2 
  28  chr28_37902160     ZBoe    C    G        1      2        2 
  28  chr28_37902160     ZGre    C    G        0      0        2 
  28  chr28_37902160     ZHar    C    G        1      2        2 
  28  chr28_37902160   Sample    C    G        0      0        2 
  28  chr28_37913871     AAsi    C    G        0      0        2 
  28  chr28_37913871     AKia    C    G        0      0        2 
  28  chr28_37913871     AOna    C    G        0      0        2 
  28  chr28_37913871     ASom    C    G        0      0        2 
  28  chr28_37913871     HCab    C    G      0.5      1        2 
  28  chr28_37913871     HPrz    C    G        0      0        2 
  28  chr28_37913871     ZBoe    C    G        0      0        2 
  28  chr28_37913871     ZGre    C    G        0      0        2 
  28  chr28_37913871     ZHar    C    G        0      0        2 
  28  chr28_37913871   Sample    C    G        0      0        2 
  28  chr28_37924363     AAsi    A    T        0      0        2 
  28  chr28_37924363     AKia    A    T        0      0        2 
  28  chr28_37924363     AOna    A    T        1      2        2 
  28  chr28_37924363     ASom    A    T        0      0        2 
  28  chr28_37924363     HCab    A    T        0      0        2 
  28  chr28_37924363     HPrz    A    T        0      0        2 
  28  chr28_37924363     ZBoe    A    T        0      0        2 
  28  chr28_37924363     ZGre    A    T        0      0        2 
  28  chr28_37924363     ZHar    A    T        0      0        2 
  28  chr28_37924363   Sample    A    T        0      0        2 
  28  chr28_37956871     AAsi    G    C        0      0        2 
  28  chr28_37956871     AKia    G    C        1      2        2 
  28  chr28_37956871     AOna    G    C        0      0        2 
  28  chr28_37956871     ASom    G    C        0      0        2 
  28  chr28_37956871     HCab    G    C        0      0        2 
  28  chr28_37956871     HPrz    G    C        0      0        2 
  28  chr28_37956871     ZBoe    G    C        0      0        2 
  28  chr28_37956871     ZGre    G    C        0      0        2 
  28  chr28_37956871     ZHar    G    C        0      0        2 
  28  chr28_37956871   Sample    G    C        0      0        2 
  28  chr28_37959468     AAsi    T    A        0      0        2 
  28  chr28_37959468     AKia    T    A        0      0        2 
  28  chr28_37959468     AOna    T    A        0      0        2 
  28  chr28_37959468     ASom    T    A        0      0        2 
  28  chr28_37959468     HCab    T    A        0      0        2 
  28  chr28_37959468     HPrz    T    A        0      0        2 
  28  chr28_37959468     ZBoe    T    A        1      2        2 
  28  chr28_37959468     ZGre    T    A        0      0        2 
  28  chr28_37959468     ZHar    T    A        0      0        2 
  28  chr28_37959468   Sample    T    A        0      0        2 
  28  chr28_37972113     AAsi    T    G        0      0        2 
  28  chr28_37972113     AKia    T    G        0      0        2 
  28  chr28_37972113     AOna    T    G        0      0        2 
  28  chr28_37972113     ASom    T    G        0      0        2 
  28  chr28_37972113     HCab    T    G        0      0        2 
  28  chr28_37972113     HPrz    T    G        0      0        2 
  28  chr28_37972113     ZBoe    T    G        0      0        2 
  28  chr28_37972113     ZGre    T    G        1      2        2 
  28  chr28_37972113     ZHar    T    G        0      0        2 
  28  chr28_37972113   Sample    T    G        0      0        2 
  28  chr28_37991963     AAsi    C    A        0      0        2 
  28  chr28_37991963     AKia    C    A        0      0        2 
  28  chr28_37991963     AOna    C    A        0      0        2 
  28  chr28_37991963     ASom    C    A        0      0        2 
  28  chr28_37991963     HCab    C    A        0      0        2 
  28  chr28_37991963     HPrz    C    A        0      0        2 
  28  chr28_37991963     ZBoe    C    A        0      0        2 
  28  chr28_37991963     ZGre    C    A        1      2        2 
  28  chr28_37991963     ZHar    C    A        0      0        2 
  28  chr28_37991963   Sample    C    A        0      0        2 
  28  chr28_38025086     AAsi    C    G        0      0        2 
  28  chr28_38025086     AKia    C    G        0      0        2 
  28  chr28_38025086     AOna    C    G        0      0        2 
  28  chr28_38025086     ASom    C    G        0      0        2 
  28  chr28_38025086     HCab    C    G        0      0        2 
  28  chr28_38025086     HPrz    C    G        0      0        2 
  28  chr28_38025086     ZBoe    C    G        1      2        2 
  28  chr28_38025086     ZGre    C    G        0      0        2 
  28  chr28_38025086     ZHar    C    G        0      0        2 
  28  chr28_38025086   Sample    C    G        0      0        2 
  28  chr28_38035584     AAsi    G    C        0      0        2 
  28  chr28_38035584     AKia    G    C        0      0        2 
  28  chr28_38035584     AOna    G    C        0      0        2 
  28  chr28_38035584     ASom    G    C        0      0        2 
  28  chr28_38035584     HCab    G    C        1      2        2 
  28  chr28_38035584     HPrz    G    C        1      2        2 
  28  chr28_38035584     ZBoe    G    C        0      0        2 
  28  chr28_38035584     ZGre    G    C        0      0        2 
  28  chr28_38035584     ZHar    G    C        0      0        2 
  28  chr28_38035584   Sample    G    C        0      0        2 
  28  chr28_38036712     AAsi    T    G        0      0        2 
  28  chr28_38036712     AKia    T    G        0      0        2 
  28  chr28_38036712     AOna    T    G        0      0        2 
  28  chr28_38036712     ASom    T    G        0      0        2 
  28  chr28_38036712     HCab    T    G        1      2        2 
  28  chr28_38036712     HPrz    T    G        1      2        2 
  28  chr28_38036712     ZBoe    T    G        0      0        2 
  28  chr28_38036712     ZGre    T    G        0      0        2 
  28  chr28_38036712     ZHar    T    G        0      0        2 
  28  chr28_38036712   Sample    T    G        0      0        2 
  28  chr28_38040934     AAsi    A    C        0      0        2 
  28  chr28_38040934     AKia    A    C        0      0        2 
  28  chr28_38040934     AOna    A    C        0      0        2 
  28  chr28_38040934     ASom    A    C        0      0        2 
  28  chr28_38040934     HCab    A    C        1      2        2 
  28  chr28_38040934     HPrz    A    C        1      2        2 
  28  chr28_38040934     ZBoe    A    C        0      0        2 
  28  chr28_38040934     ZGre    A    C        0      0        2 
  28  chr28_38040934     ZHar    A    C        0      0        2 
  28  chr28_38040934   Sample    A    C        0      0        2 
  28  chr28_38051404     AAsi    T    G        0      0        2 
  28  chr28_38051404     AKia    T    G        0      0        2 
  28  chr28_38051404     AOna    T    G        0      0        2 
  28  chr28_38051404     ASom    T    G        0      0        2 
  28  chr28_38051404     HCab    T    G        1      2        2 
  28  chr28_38051404     HPrz    T    G        1      2        2 
  28  chr28_38051404     ZBoe    T    G        0      0        2 
  28  chr28_38051404     ZGre    T    G        0      0        2 
  28  chr28_38051404     ZHar    T    G        0      0        2 
  28  chr28_38051404   Sample    T    G        0      0        2 
  28  chr28_38054499     AAsi    G    C        0      0        2 
  28  chr28_38054499     AKia    G    C        0      0        2 
  28  chr28_38054499     AOna    G    C        0      0        2 
  28  chr28_38054499     ASom    G    C        0      0        2 
  28  chr28_38054499     HCab    G    C        0      0        2 
  28  chr28_38054499     HPrz    G    C        0      0        2 
  28  chr28_38054499     ZBoe    G    C      0.5      1        2 
  28  chr28_38054499     ZGre    G    C        0      0        2 
  28  chr28_38054499     ZHar    G    C        0      0        2 
  28  chr28_38054499   Sample    G    C        0      0        2 
  28  chr28_38089939     AAsi    G    T        0      0        2 
  28  chr28_38089939     AKia    G    T        0      0        2 
  28  chr28_38089939     AOna    G    T        0      0        2 
  28  chr28_38089939     ASom    G    T        0      0        2 
  28  chr28_38089939     HCab    G    T        0      0        2 
  28  chr28_38089939     HPrz    G    T        0      0        2 
  28  chr28_38089939     ZBoe    G    T        0      0        2 
  28  chr28_38089939     ZGre    G    T        0      0        2 
  28  chr28_38089939     ZHar    G    T        1      2        2 
  28  chr28_38089939   Sample    G    T        0      0        2 
  28  chr28_38100006     AAsi    G    T        0      0        2 
  28  chr28_38100006     AKia    G    T        0      0        2 
  28  chr28_38100006     AOna    G    T      0.5      1        2 
  28  chr28_38100006     ASom    G    T        0      0        2 
  28  chr28_38100006     HCab    G    T        0      0        2 
  28  chr28_38100006     HPrz    G    T        0      0        2 
  28  chr28_38100006     ZBoe    G    T        0      0        2 
  28  chr28_38100006     ZGre    G    T        0      0        2 
  28  chr28_38100006     ZHar    G    T        0      0        2 
  28  chr28_38100006   Sample    G    T        0      0        2 
  28  chr28_38110528     AAsi    C    A        0      0        2 
  28  chr28_38110528     AKia    C    A        0      0        2 
  28  chr28_38110528     AOna    C    A        0      0        2 
  28  chr28_38110528     ASom    C    A        0      0        2 
  28  chr28_38110528     HCab    C    A        1      2        2 
  28  chr28_38110528     HPrz    C    A        1      2        2 
  28  chr28_38110528     ZBoe    C    A        0      0        2 
  28  chr28_38110528     ZGre    C    A        0      0        2 
  28  chr28_38110528     ZHar    C    A        0      0        2 
  28  chr28_38110528   Sample    C    A        0      0        2 
  28  chr28_38156255     AAsi    T    G        0      0        2 
  28  chr28_38156255     AKia    T    G        0      0        2 
  28  chr28_38156255     AOna    T    G        0      0        2 
  28  chr28_38156255     ASom    T    G        0      0        2 
  28  chr28_38156255     HCab    T    G        1      2        2 
  28  chr28_38156255     HPrz    T    G        1      2        2 
  28  chr28_38156255     ZBoe    T    G        0      0        2 
  28  chr28_38156255     ZGre    T    G        0      0        2 
  28  chr28_38156255     ZHar    T    G        0      0        2 
  28  chr28_38156255   Sample    T    G        0      0        2 
  28  chr28_38157087     AAsi    G    T        0      0        2 
  28  chr28_38157087     AKia    G    T        0      0        2 
  28  chr28_38157087     AOna    G    T      0.5      1        2 
  28  chr28_38157087     ASom    G    T        0      0        2 
  28  chr28_38157087     HCab    G    T        0      0        2 
  28  chr28_38157087     HPrz    G    T        0      0        2 
  28  chr28_38157087     ZBoe    G    T        0      0        2 
  28  chr28_38157087     ZGre    G    T        0      0        2 
  28  chr28_38157087     ZHar    G    T        0      0        2 
  28  chr28_38157087   Sample    G    T        0      0        2 
  28  chr28_38177922     AAsi    T    A        0      0        2 
  28  chr28_38177922     AKia    T    A        0      0        2 
  28  chr28_38177922     AOna    T    A      0.5      1        2 
  28  chr28_38177922     ASom    T    A        0      0        2 
  28  chr28_38177922     HCab    T    A        0      0        2 
  28  chr28_38177922     HPrz    T    A        0      0        2 
  28  chr28_38177922     ZBoe    T    A        0      0        2 
  28  chr28_38177922     ZGre    T    A        0      0        2 
  28  chr28_38177922     ZHar    T    A        0      0        2 
  28  chr28_38177922   Sample    T    A        0      0        2 
  28  chr28_38202977     AAsi    G    C        0      0        2 
  28  chr28_38202977     AKia    G    C        0      0        2 
  28  chr28_38202977     AOna    G    C      0.5      1        2 
  28  chr28_38202977     ASom    G    C        0      0        2 
  28  chr28_38202977     HCab    G    C        1      2        2 
  28  chr28_38202977     HPrz    G    C        1      2        2 
  28  chr28_38202977     ZBoe    G    C        0      0        2 
  28  chr28_38202977     ZGre    G    C        0      0        2 
  28  chr28_38202977     ZHar    G    C        1      2        2 
  28  chr28_38202977   Sample    G    C        0      0        2 
  28  chr28_38209262     AAsi    C    G        0      0        2 
  28  chr28_38209262     AKia    C    G        0      0        2 
  28  chr28_38209262     AOna    C    G      0.5      1        2 
  28  chr28_38209262     ASom    C    G        0      0        2 
  28  chr28_38209262     HCab    C    G        0      0        2 
  28  chr28_38209262     HPrz    C    G        0      0        2 
  28  chr28_38209262     ZBoe    C    G        0      0        2 
  28  chr28_38209262     ZGre    C    G        0      0        2 
  28  chr28_38209262     ZHar    C    G        0      0        2 
  28  chr28_38209262   Sample    C    G        0      0        2 
  28  chr28_38221496     AAsi    C    G        0      0        2 
  28  chr28_38221496     AKia    C    G        0      0        2 
  28  chr28_38221496     AOna    C    G        0      0        2 
  28  chr28_38221496     ASom    C    G        0      0        2 
  28  chr28_38221496     HCab    C    G        0      0        2 
  28  chr28_38221496     HPrz    C    G        0      0        2 
  28  chr28_38221496     ZBoe    C    G        1      2        2 
  28  chr28_38221496     ZGre    C    G        1      2        2 
  28  chr28_38221496     ZHar    C    G        1      2        2 
  28  chr28_38221496   Sample    C    G        0      0        2 
  28  chr28_38236152     AAsi    G    T        0      0        2 
  28  chr28_38236152     AKia    G    T        0      0        2 
  28  chr28_38236152     AOna    G    T        0      0        2 
  28  chr28_38236152     ASom    G    T        0      0        2 
  28  chr28_38236152     HCab    G    T        0      0        2 
  28  chr28_38236152     HPrz    G    T        0      0        2 
  28  chr28_38236152     ZBoe    G    T        0      0        2 
  28  chr28_38236152     ZGre    G    T        0      0        2 
  28  chr28_38236152     ZHar    G    T        1      2        2 
  28  chr28_38236152   Sample    G    T        0      0        2 
  28  chr28_38242806     AAsi    T    G        0      0        2 
  28  chr28_38242806     AKia    T    G        1      2        2 
  28  chr28_38242806     AOna    T    G        1      2        2 
  28  chr28_38242806     ASom    T    G        0      0        2 
  28  chr28_38242806     HCab    T    G        0      0        2 
  28  chr28_38242806     HPrz    T    G        0      0        2 
  28  chr28_38242806     ZBoe    T    G        0      0        2 
  28  chr28_38242806     ZGre    T    G        0      0        2 
  28  chr28_38242806     ZHar    T    G        0      0        2 
  28  chr28_38242806   Sample    T    G        0      0        2 
  28  chr28_38263392     AAsi    C    A        0      0        2 
  28  chr28_38263392     AKia    C    A        0      0        2 
  28  chr28_38263392     AOna    C    A      0.5      1        2 
  28  chr28_38263392     ASom    C    A        0      0        2 
  28  chr28_38263392     HCab    C    A        0      0        2 
  28  chr28_38263392     HPrz    C    A        0      0        2 
  28  chr28_38263392     ZBoe    C    A        0      0        2 
  28  chr28_38263392     ZGre    C    A        0      0        2 
  28  chr28_38263392     ZHar    C    A        0      0        2 
  28  chr28_38263392   Sample    C    A        0      0        2 
  28  chr28_38280420     AAsi    G    T        0      0        2 
  28  chr28_38280420     AKia    G    T        0      0        2 
  28  chr28_38280420     AOna    G    T        0      0        2 
  28  chr28_38280420     ASom    G    T        0      0        2 
  28  chr28_38280420     HCab    G    T        1      2        2 
  28  chr28_38280420     HPrz    G    T        1      2        2 
  28  chr28_38280420     ZBoe    G    T        0      0        2 
  28  chr28_38280420     ZGre    G    T        0      0        2 
  28  chr28_38280420     ZHar    G    T        0      0        2 
  28  chr28_38280420   Sample    G    T        0      0        2 
  28  chr28_38289509     AAsi    T    G        0      0        2 
  28  chr28_38289509     AKia    T    G        0      0        2 
  28  chr28_38289509     AOna    T    G        0      0        2 
  28  chr28_38289509     ASom    T    G        0      0        2 
  28  chr28_38289509     HCab    T    G        1      2        2 
  28  chr28_38289509     HPrz    T    G        1      2        2 
  28  chr28_38289509     ZBoe    T    G        0      0        2 
  28  chr28_38289509     ZGre    T    G        0      0        2 
  28  chr28_38289509     ZHar    T    G        0      0        2 
  28  chr28_38289509   Sample    T    G        0      0        2 
  28  chr28_38314987     AAsi    G    C        0      0        2 
  28  chr28_38314987     AKia    G    C        0      0        2 
  28  chr28_38314987     AOna    G    C        0      0        2 
  28  chr28_38314987     ASom    G    C        0      0        2 
  28  chr28_38314987     HCab    G    C        0      0        2 
  28  chr28_38314987     HPrz    G    C        0      0        2 
  28  chr28_38314987     ZBoe    G    C        0      0        2 
  28  chr28_38314987     ZGre    G    C        1      2        2 
  28  chr28_38314987     ZHar    G    C        0      0        2 
  28  chr28_38314987   Sample    G    C        0      0        2 
  28  chr28_38326735     AAsi    A    T        0      0        2 
  28  chr28_38326735     AKia    A    T        0      0        2 
  28  chr28_38326735     AOna    A    T        0      0        2 
  28  chr28_38326735     ASom    A    T        0      0        2 
  28  chr28_38326735     HCab    A    T        0      0        2 
  28  chr28_38326735     HPrz    A    T        0      0        2 
  28  chr28_38326735     ZBoe    A    T      0.5      1        2 
  28  chr28_38326735     ZGre    A    T        0      0        2 
  28  chr28_38326735     ZHar    A    T        0      0        2 
  28  chr28_38326735   Sample    A    T        0      0        2 
  28  chr28_38329412     AAsi    C    G        0      0        2 
  28  chr28_38329412     AKia    C    G        0      0        2 
  28  chr28_38329412     AOna    C    G      0.5      1        2 
  28  chr28_38329412     ASom    C    G        0      0        2 
  28  chr28_38329412     HCab    C    G        0      0        2 
  28  chr28_38329412     HPrz    C    G        0      0        2 
  28  chr28_38329412     ZBoe    C    G        0      0        2 
  28  chr28_38329412     ZGre    C    G        0      0        2 
  28  chr28_38329412     ZHar    C    G        0      0        2 
  28  chr28_38329412   Sample    C    G        0      0        2 
  28  chr28_38337218     AAsi    A    T        0      0        2 
  28  chr28_38337218     AKia    A    T      0.5      1        2 
  28  chr28_38337218     AOna    A    T        0      0        2 
  28  chr28_38337218     ASom    A    T        0      0        2 
  28  chr28_38337218     HCab    A    T        0      0        2 
  28  chr28_38337218     HPrz    A    T        0      0        2 
  28  chr28_38337218     ZBoe    A    T        0      0        2 
  28  chr28_38337218     ZGre    A    T        0      0        2 
  28  chr28_38337218     ZHar    A    T        0      0        2 
  28  chr28_38337218   Sample    A    T        0      0        2 
  28  chr28_38356885     AAsi    G    C        0      0        2 
  28  chr28_38356885     AKia    G    C        0      0        2 
  28  chr28_38356885     AOna    G    C        0      0        2 
  28  chr28_38356885     ASom    G    C        0      0        2 
  28  chr28_38356885     HCab    G    C        0      0        2 
  28  chr28_38356885     HPrz    G    C        0      0        2 
  28  chr28_38356885     ZBoe    G    C      0.5      1        2 
  28  chr28_38356885     ZGre    G    C        0      0        2 
  28  chr28_38356885     ZHar    G    C        0      0        2 
  28  chr28_38356885   Sample    G    C        0      0        2 
  28  chr28_38391676     AAsi    A    C        0      0        2 
  28  chr28_38391676     AKia    A    C        0      0        2 
  28  chr28_38391676     AOna    A    C        0      0        2 
  28  chr28_38391676     ASom    A    C        0      0        2 
  28  chr28_38391676     HCab    A    C        0      0        2 
  28  chr28_38391676     HPrz    A    C        0      0        2 
  28  chr28_38391676     ZBoe    A    C        0      0        2 
  28  chr28_38391676     ZGre    A    C        0      0        2 
  28  chr28_38391676     ZHar    A    C        1      2        2 
  28  chr28_38391676   Sample    A    C        0      0        2 
  28  chr28_38401855     AAsi    T    A        0      0        2 
  28  chr28_38401855     AKia    T    A        0      0        2 
  28  chr28_38401855     AOna    T    A        0      0        2 
  28  chr28_38401855     ASom    T    A        0      0        2 
  28  chr28_38401855     HCab    T    A        1      2        2 
  28  chr28_38401855     HPrz    T    A        1      2        2 
  28  chr28_38401855     ZBoe    T    A        0      0        2 
  28  chr28_38401855     ZGre    T    A        0      0        2 
  28  chr28_38401855     ZHar    T    A        0      0        2 
  28  chr28_38401855   Sample    T    A        0      0        2 
  28  chr28_38403685     AAsi    A    C        0      0        2 
  28  chr28_38403685     AKia    A    C        0      0        2 
  28  chr28_38403685     AOna    A    C        0      0        2 
  28  chr28_38403685     ASom    A    C        0      0        2 
  28  chr28_38403685     HCab    A    C        1      2        2 
  28  chr28_38403685     HPrz    A    C        1      2        2 
  28  chr28_38403685     ZBoe    A    C        0      0        2 
  28  chr28_38403685     ZGre    A    C        0      0        2 
  28  chr28_38403685     ZHar    A    C        0      0        2 
  28  chr28_38403685   Sample    A    C        0      0        2 
  28  chr28_38444442     AAsi    G    C        0      0        2 
  28  chr28_38444442     AKia    G    C        0      0        2 
  28  chr28_38444442     AOna    G    C        0      0        2 
  28  chr28_38444442     ASom    G    C        0      0        2 
  28  chr28_38444442     HCab    G    C        1      2        2 
  28  chr28_38444442     HPrz    G    C        1      2        2 
  28  chr28_38444442     ZBoe    G    C        0      0        2 
  28  chr28_38444442     ZGre    G    C        0      0        2 
  28  chr28_38444442     ZHar    G    C        0      0        2 
  28  chr28_38444442   Sample    G    C        0      0        2 
  28  chr28_38449676     AAsi    G    C        0      0        2 
  28  chr28_38449676     AKia    G    C        0      0        2 
  28  chr28_38449676     AOna    G    C        0      0        2 
  28  chr28_38449676     ASom    G    C        0      0        2 
  28  chr28_38449676     HCab    G    C        0      0        2 
  28  chr28_38449676     HPrz    G    C        0      0        2 
  28  chr28_38449676     ZBoe    G    C        0      0        2 
  28  chr28_38449676     ZGre    G    C        0      0        2 
  28  chr28_38449676     ZHar    G    C      0.5      1        2 
  28  chr28_38449676   Sample    G    C        0      0        2 
  28  chr28_38454804     AAsi    C    A        0      0        2 
  28  chr28_38454804     AKia    C    A        0      0        2 
  28  chr28_38454804     AOna    C    A        0      0        2 
  28  chr28_38454804     ASom    C    A        0      0        2 
  28  chr28_38454804     HCab    C    A        0      0        2 
  28  chr28_38454804     HPrz    C    A      0.5      1        2 
  28  chr28_38454804     ZBoe    C    A        0      0        2 
  28  chr28_38454804     ZGre    C    A        0      0        2 
  28  chr28_38454804     ZHar    C    A        0      0        2 
  28  chr28_38454804   Sample    C    A        0      0        2 
  28  chr28_38459252     AAsi    A    C        0      0        2 
  28  chr28_38459252     AKia    A    C        0      0        2 
  28  chr28_38459252     AOna    A    C        0      0        2 
  28  chr28_38459252     ASom    A    C        0      0        2 
  28  chr28_38459252     HCab    A    C        1      2        2 
  28  chr28_38459252     HPrz    A    C        1      2        2 
  28  chr28_38459252     ZBoe    A    C        0      0        2 
  28  chr28_38459252     ZGre    A    C        0      0        2 
  28  chr28_38459252     ZHar    A    C        0      0        2 
  28  chr28_38459252   Sample    A    C        0      0        2 
  28  chr28_38516943     AAsi    G    C        0      0        2 
  28  chr28_38516943     AKia    G    C        0      0        2 
  28  chr28_38516943     AOna    G    C        0      0        2 
  28  chr28_38516943     ASom    G    C        0      0        2 
  28  chr28_38516943     HCab    G    C        0      0        2 
  28  chr28_38516943     HPrz    G    C        0      0        2 
  28  chr28_38516943     ZBoe    G    C        0      0        2 
  28  chr28_38516943     ZGre    G    C        0      0        2 
  28  chr28_38516943     ZHar    G    C        1      2        2 
  28  chr28_38516943   Sample    G    C        0      0        2 
  28  chr28_38528680     AAsi    A    C        0      0        2 
  28  chr28_38528680     AKia    A    C      0.5      1        2 
  28  chr28_38528680     AOna    A    C        0      0        2 
  28  chr28_38528680     ASom    A    C        0      0        2 
  28  chr28_38528680     HCab    A    C        0      0        2 
  28  chr28_38528680     HPrz    A    C        0      0        2 
  28  chr28_38528680     ZBoe    A    C        0      0        2 
  28  chr28_38528680     ZGre    A    C        0      0        2 
  28  chr28_38528680     ZHar    A    C        0      0        2 
  28  chr28_38528680   Sample    A    C        0      0        2 
  28  chr28_38547869     AAsi    C    A        0      0        2 
  28  chr28_38547869     AKia    C    A        0      0        2 
  28  chr28_38547869     AOna    C    A        0      0        2 
  28  chr28_38547869     ASom    C    A        0      0        2 
  28  chr28_38547869     HCab    C    A        1      2        2 
  28  chr28_38547869     HPrz    C    A        1      2        2 
  28  chr28_38547869     ZBoe    C    A        0      0        2 
  28  chr28_38547869     ZGre    C    A        0      0        2 
  28  chr28_38547869     ZHar    C    A        0      0        2 
  28  chr28_38547869   Sample    C    A        0      0        2 
  28  chr28_38558947     AAsi    T    G        0      0        2 
  28  chr28_38558947     AKia    T    G        0      0        2 
  28  chr28_38558947     AOna    T    G        0      0        2 
  28  chr28_38558947     ASom    T    G        0      0        2 
  28  chr28_38558947     HCab    T    G        0      0        2 
  28  chr28_38558947     HPrz    T    G        0      0        2 
  28  chr28_38558947     ZBoe    T    G        1      2        2 
  28  chr28_38558947     ZGre    T    G        0      0        2 
  28  chr28_38558947     ZHar    T    G        0      0        2 
  28  chr28_38558947   Sample    T    G        0      0        2 
  28  chr28_38559522     AAsi    C    G        0      0        2 
  28  chr28_38559522     AKia    C    G        0      0        2 
  28  chr28_38559522     AOna    C    G        0      0        2 
  28  chr28_38559522     ASom    C    G        0      0        2 
  28  chr28_38559522     HCab    C    G        1      2        2 
  28  chr28_38559522     HPrz    C    G        1      2        2 
  28  chr28_38559522     ZBoe    C    G        0      0        2 
  28  chr28_38559522     ZGre    C    G        0      0        2 
  28  chr28_38559522     ZHar    C    G        0      0        2 
  28  chr28_38559522   Sample    C    G        0      0        2 
  28  chr28_38610909     AAsi    G    C        0      0        2 
  28  chr28_38610909     AKia    G    C        0      0        2 
  28  chr28_38610909     AOna    G    C        0      0        2 
  28  chr28_38610909     ASom    G    C        0      0        2 
  28  chr28_38610909     HCab    G    C        1      2        2 
  28  chr28_38610909     HPrz    G    C      0.5      1        2 
  28  chr28_38610909     ZBoe    G    C        0      0        2 
  28  chr28_38610909     ZGre    G    C        0      0        2 
  28  chr28_38610909     ZHar    G    C        0      0        2 
  28  chr28_38610909   Sample    G    C        0      0        2 
  28  chr28_38616191     AAsi    A    T        0      0        2 
  28  chr28_38616191     AKia    A    T        0      0        2 
  28  chr28_38616191     AOna    A    T        0      0        2 
  28  chr28_38616191     ASom    A    T        0      0        2 
  28  chr28_38616191     HCab    A    T        1      2        2 
  28  chr28_38616191     HPrz    A    T        1      2        2 
  28  chr28_38616191     ZBoe    A    T        0      0        2 
  28  chr28_38616191     ZGre    A    T        0      0        2 
  28  chr28_38616191     ZHar    A    T        0      0        2 
  28  chr28_38616191   Sample    A    T        0      0        2 
  28  chr28_38652948     AAsi    T    G        0      0        2 
  28  chr28_38652948     AKia    T    G        0      0        2 
  28  chr28_38652948     AOna    T    G        0      0        2 
  28  chr28_38652948     ASom    T    G        0      0        2 
  28  chr28_38652948     HCab    T    G        0      0        2 
  28  chr28_38652948     HPrz    T    G        0      0        2 
  28  chr28_38652948     ZBoe    T    G      0.5      1        2 
  28  chr28_38652948     ZGre    T    G        0      0        2 
  28  chr28_38652948     ZHar    T    G        0      0        2 
  28  chr28_38652948   Sample    T    G        0      0        2 
  28  chr28_38686139     AAsi    C    A        0      0        2 
  28  chr28_38686139     AKia    C    A        0      0        2 
  28  chr28_38686139     AOna    C    A        0      0        2 
  28  chr28_38686139     ASom    C    A        0      0        2 
  28  chr28_38686139     HCab    C    A        0      0        2 
  28  chr28_38686139     HPrz    C    A      0.5      1        2 
  28  chr28_38686139     ZBoe    C    A        0      0        2 
  28  chr28_38686139     ZGre    C    A        0      0        2 
  28  chr28_38686139     ZHar    C    A        0      0        2 
  28  chr28_38686139   Sample    C    A        0      0        2 
  28  chr28_38694310     AAsi    C    G        0      0        2 
  28  chr28_38694310     AKia    C    G        1      2        2 
  28  chr28_38694310     AOna    C    G        1      2        2 
  28  chr28_38694310     ASom    C    G        0      0        2 
  28  chr28_38694310     HCab    C    G        0      0        2 
  28  chr28_38694310     HPrz    C    G        0      0        2 
  28  chr28_38694310     ZBoe    C    G        0      0        2 
  28  chr28_38694310     ZGre    C    G        0      0        2 
  28  chr28_38694310     ZHar    C    G        0      0        2 
  28  chr28_38694310   Sample    C    G        0      0        2 
  28  chr28_38695107     AAsi    C    G        0      0        2 
  28  chr28_38695107     AKia    C    G        0      0        2 
  28  chr28_38695107     AOna    C    G        1      2        2 
  28  chr28_38695107     ASom    C    G        0      0        2 
  28  chr28_38695107     HCab    C    G        0      0        2 
  28  chr28_38695107     HPrz    C    G        0      0        2 
  28  chr28_38695107     ZBoe    C    G        0      0        2 
  28  chr28_38695107     ZGre    C    G        0      0        2 
  28  chr28_38695107     ZHar    C    G        0      0        2 
  28  chr28_38695107   Sample    C    G        0      0        2 
  28  chr28_38712464     AAsi    C    G        0      0        2 
  28  chr28_38712464     AKia    C    G        0      0        2 
  28  chr28_38712464     AOna    C    G        0      0        2 
  28  chr28_38712464     ASom    C    G        1      2        2 
  28  chr28_38712464     HCab    C    G        0      0        2 
  28  chr28_38712464     HPrz    C    G        0      0        2 
  28  chr28_38712464     ZBoe    C    G        0      0        2 
  28  chr28_38712464     ZGre    C    G        0      0        2 
  28  chr28_38712464     ZHar    C    G        0      0        2 
  28  chr28_38712464   Sample    C    G        0      0        2 
  28  chr28_38724796     AAsi    C    A        0      0        2 
  28  chr28_38724796     AKia    C    A        0      0        2 
  28  chr28_38724796     AOna    C    A        0      0        2 
  28  chr28_38724796     ASom    C    A        0      0        2 
  28  chr28_38724796     HCab    C    A        0      0        2 
  28  chr28_38724796     HPrz    C    A        0      0        2 
  28  chr28_38724796     ZBoe    C    A      0.5      1        2 
  28  chr28_38724796     ZGre    C    A        0      0        2 
  28  chr28_38724796     ZHar    C    A        0      0        2 
  28  chr28_38724796   Sample    C    A        0      0        2 
  28  chr28_38726192     AAsi    T    G        0      0        2 
  28  chr28_38726192     AKia    T    G        0      0        2 
  28  chr28_38726192     AOna    T    G        0      0        2 
  28  chr28_38726192     ASom    T    G        0      0        2 
  28  chr28_38726192     HCab    T    G        1      2        2 
  28  chr28_38726192     HPrz    T    G        1      2        2 
  28  chr28_38726192     ZBoe    T    G        0      0        2 
  28  chr28_38726192     ZGre    T    G        0      0        2 
  28  chr28_38726192     ZHar    T    G        0      0        2 
  28  chr28_38726192   Sample    T    G        0      0        2 
  28  chr28_38743084     AAsi    C    A        0      0        2 
  28  chr28_38743084     AKia    C    A        1      2        2 
  28  chr28_38743084     AOna    C    A        0      0        2 
  28  chr28_38743084     ASom    C    A        0      0        2 
  28  chr28_38743084     HCab    C    A        0      0        2 
  28  chr28_38743084     HPrz    C    A        0      0        2 
  28  chr28_38743084     ZBoe    C    A        0      0        2 
  28  chr28_38743084     ZGre    C    A        0      0        2 
  28  chr28_38743084     ZHar    C    A        0      0        2 
  28  chr28_38743084   Sample    C    A        0      0        2 
  28  chr28_38783972     AAsi    G    T        1      2        2 
  28  chr28_38783972     AKia    G    T        0      0        2 
  28  chr28_38783972     AOna    G    T        0      0        2 
  28  chr28_38783972     ASom    G    T        0      0        2 
  28  chr28_38783972     HCab    G    T        0      0        2 
  28  chr28_38783972     HPrz    G    T        0      0        2 
  28  chr28_38783972     ZBoe    G    T        0      0        2 
  28  chr28_38783972     ZGre    G    T        0      0        2 
  28  chr28_38783972     ZHar    G    T        0      0        2 
  28  chr28_38783972   Sample    G    T        0      0        2 
  28  chr28_38798623     AAsi    G    C        0      0        2 
  28  chr28_38798623     AKia    G    C        1      2        2 
  28  chr28_38798623     AOna    G    C        1      2        2 
  28  chr28_38798623     ASom    G    C        0      0        2 
  28  chr28_38798623     HCab    G    C        0      0        2 
  28  chr28_38798623     HPrz    G    C        0      0        2 
  28  chr28_38798623     ZBoe    G    C        0      0        2 
  28  chr28_38798623     ZGre    G    C        0      0        2 
  28  chr28_38798623     ZHar    G    C        0      0        2 
  28  chr28_38798623   Sample    G    C        0      0        2 
  28  chr28_38806441     AAsi    T    A        0      0        2 
  28  chr28_38806441     AKia    T    A        0      0        2 
  28  chr28_38806441     AOna    T    A        0      0        2 
  28  chr28_38806441     ASom    T    A        0      0        2 
  28  chr28_38806441     HCab    T    A        0      0        2 
  28  chr28_38806441     HPrz    T    A        0      0        2 
  28  chr28_38806441     ZBoe    T    A      0.5      1        2 
  28  chr28_38806441     ZGre    T    A        0      0        2 
  28  chr28_38806441     ZHar    T    A        0      0        2 
  28  chr28_38806441   Sample    T    A        0      0        2 
  28  chr28_38813608     AAsi    G    C        0      0        2 
  28  chr28_38813608     AKia    G    C      0.5      1        2 
  28  chr28_38813608     AOna    G    C        0      0        2 
  28  chr28_38813608     ASom    G    C        0      0        2 
  28  chr28_38813608     HCab    G    C        0      0        2 
  28  chr28_38813608     HPrz    G    C        0      0        2 
  28  chr28_38813608     ZBoe    G    C        0      0        2 
  28  chr28_38813608     ZGre    G    C        0      0        2 
  28  chr28_38813608     ZHar    G    C        0      0        2 
  28  chr28_38813608   Sample    G    C        0      0        2 
  28  chr28_38819179     AAsi    C    G        0      0        2 
  28  chr28_38819179     AKia    C    G        0      0        2 
  28  chr28_38819179     AOna    C    G        0      0        2 
  28  chr28_38819179     ASom    C    G        1      2        2 
  28  chr28_38819179     HCab    C    G        0      0        2 
  28  chr28_38819179     HPrz    C    G        0      0        2 
  28  chr28_38819179     ZBoe    C    G        0      0        2 
  28  chr28_38819179     ZGre    C    G        0      0        2 
  28  chr28_38819179     ZHar    C    G        0      0        2 
  28  chr28_38819179   Sample    C    G        0      0        2 
  28  chr28_38819723     AAsi    G    C        0      0        2 
  28  chr28_38819723     AKia    G    C        0      0        2 
  28  chr28_38819723     AOna    G    C        0      0        2 
  28  chr28_38819723     ASom    G    C        0      0        2 
  28  chr28_38819723     HCab    G    C        0      0        2 
  28  chr28_38819723     HPrz    G    C        0      0        2 
  28  chr28_38819723     ZBoe    G    C        0      0        2 
  28  chr28_38819723     ZGre    G    C        1      2        2 
  28  chr28_38819723     ZHar    G    C        0      0        2 
  28  chr28_38819723   Sample    G    C        0      0        2 
  28  chr28_38859529     AAsi    G    C        0      0        2 
  28  chr28_38859529     AKia    G    C        0      0        2 
  28  chr28_38859529     AOna    G    C        0      0        2 
  28  chr28_38859529     ASom    G    C        0      0        2 
  28  chr28_38859529     HCab    G    C        0      0        2 
  28  chr28_38859529     HPrz    G    C        0      0        2 
  28  chr28_38859529     ZBoe    G    C        0      0        2 
  28  chr28_38859529     ZGre    G    C        0      0        2 
  28  chr28_38859529     ZHar    G    C        1      2        2 
  28  chr28_38859529   Sample    G    C        0      0        2 
  28  chr28_38875600     AAsi    A    C        0      0        2 
  28  chr28_38875600     AKia    A    C        0      0        2 
  28  chr28_38875600     AOna    A    C        0      0        2 
  28  chr28_38875600     ASom    A    C        0      0        2 
  28  chr28_38875600     HCab    A    C        0      0        2 
  28  chr28_38875600     HPrz    A    C        0      0        2 
  28  chr28_38875600     ZBoe    A    C      0.5      1        2 
  28  chr28_38875600     ZGre    A    C        0      0        2 
  28  chr28_38875600     ZHar    A    C        0      0        2 
  28  chr28_38875600   Sample    A    C        0      0        2 
  28  chr28_38875769     AAsi    G    C        0      0        2 
  28  chr28_38875769     AKia    G    C        0      0        2 
  28  chr28_38875769     AOna    G    C        0      0        2 
  28  chr28_38875769     ASom    G    C        1      2        2 
  28  chr28_38875769     HCab    G    C        0      0        2 
  28  chr28_38875769     HPrz    G    C        0      0        2 
  28  chr28_38875769     ZBoe    G    C        0      0        2 
  28  chr28_38875769     ZGre    G    C        0      0        2 
  28  chr28_38875769     ZHar    G    C        0      0        2 
  28  chr28_38875769   Sample    G    C        0      0        2 
  28  chr28_38885928     AAsi    T    G        0      0        2 
  28  chr28_38885928     AKia    T    G        0      0        2 
  28  chr28_38885928     AOna    T    G        0      0        2 
  28  chr28_38885928     ASom    T    G        0      0        2 
  28  chr28_38885928     HCab    T    G        0      0        2 
  28  chr28_38885928     HPrz    T    G        0      0        2 
  28  chr28_38885928     ZBoe    T    G        0      0        2 
  28  chr28_38885928     ZGre    T    G        1      2        2 
  28  chr28_38885928     ZHar    T    G        0      0        2 
  28  chr28_38885928   Sample    T    G        0      0        2 
  28  chr28_38888294     AAsi    C    G        0      0        2 
  28  chr28_38888294     AKia    C    G        0      0        2 
  28  chr28_38888294     AOna    C    G        0      0        2 
  28  chr28_38888294     ASom    C    G        0      0        2 
  28  chr28_38888294     HCab    C    G      0.5      1        2 
  28  chr28_38888294     HPrz    C    G        0      0        2 
  28  chr28_38888294     ZBoe    C    G        0      0        2 
  28  chr28_38888294     ZGre    C    G        0      0        2 
  28  chr28_38888294     ZHar    C    G        0      0        2 
  28  chr28_38888294   Sample    C    G        0      0        2 
  28  chr28_38896891     AAsi    T    G        0      0        2 
  28  chr28_38896891     AKia    T    G        0      0        2 
  28  chr28_38896891     AOna    T    G      0.5      1        2 
  28  chr28_38896891     ASom    T    G        0      0        2 
  28  chr28_38896891     HCab    T    G        0      0        2 
  28  chr28_38896891     HPrz    T    G        0      0        2 
  28  chr28_38896891     ZBoe    T    G        0      0        2 
  28  chr28_38896891     ZGre    T    G        0      0        2 
  28  chr28_38896891     ZHar    T    G        0      0        2 
  28  chr28_38896891   Sample    T    G        0      0        2 
  28  chr28_38902856     AAsi    C    G        0      0        2 
  28  chr28_38902856     AKia    C    G        0      0        2 
  28  chr28_38902856     AOna    C    G        0      0        2 
  28  chr28_38902856     ASom    C    G        0      0        2 
  28  chr28_38902856     HCab    C    G      0.5      1        2 
  28  chr28_38902856     HPrz    C    G        0      0        2 
  28  chr28_38902856     ZBoe    C    G        0      0        2 
  28  chr28_38902856     ZGre    C    G        0      0        2 
  28  chr28_38902856     ZHar    C    G      0.5      1        2 
  28  chr28_38902856   Sample    C    G        0      0        2 
  28  chr28_38913623     AAsi    C    A        0      0        2 
  28  chr28_38913623     AKia    C    A        0      0        2 
  28  chr28_38913623     AOna    C    A        0      0        2 
  28  chr28_38913623     ASom    C    A        0      0        2 
  28  chr28_38913623     HCab    C    A        0      0        2 
  28  chr28_38913623     HPrz    C    A        0      0        2 
  28  chr28_38913623     ZBoe    C    A        1      2        2 
  28  chr28_38913623     ZGre    C    A        0      0        2 
  28  chr28_38913623     ZHar    C    A        0      0        2 
  28  chr28_38913623   Sample    C    A        0      0        2 
  28  chr28_38917547     AAsi    C    G        0      0        2 
  28  chr28_38917547     AKia    C    G        0      0        2 
  28  chr28_38917547     AOna    C    G        0      0        2 
  28  chr28_38917547     ASom    C    G        0      0        2 
  28  chr28_38917547     HCab    C    G        0      0        2 
  28  chr28_38917547     HPrz    C    G        0      0        2 
  28  chr28_38917547     ZBoe    C    G        0      0        2 
  28  chr28_38917547     ZGre    C    G        1      2        2 
  28  chr28_38917547     ZHar    C    G        0      0        2 
  28  chr28_38917547   Sample    C    G        0      0        2 
  28  chr28_38924915     AAsi    C    G        0      0        2 
  28  chr28_38924915     AKia    C    G        1      2        2 
  28  chr28_38924915     AOna    C    G        0      0        2 
  28  chr28_38924915     ASom    C    G        0      0        2 
  28  chr28_38924915     HCab    C    G        0      0        2 
  28  chr28_38924915     HPrz    C    G        0      0        2 
  28  chr28_38924915     ZBoe    C    G        0      0        2 
  28  chr28_38924915     ZGre    C    G        0      0        2 
  28  chr28_38924915     ZHar    C    G        0      0        2 
  28  chr28_38924915   Sample    C    G        0      0        2 
  28  chr28_38930181     AAsi    C    A        0      0        2 
  28  chr28_38930181     AKia    C    A        0      0        2 
  28  chr28_38930181     AOna    C    A        0      0        2 
  28  chr28_38930181     ASom    C    A        0      0        2 
  28  chr28_38930181     HCab    C    A        0      0        2 
  28  chr28_38930181     HPrz    C    A        0      0        2 
  28  chr28_38930181     ZBoe    C    A        1      2        2 
  28  chr28_38930181     ZGre    C    A        0      0        2 
  28  chr28_38930181     ZHar    C    A        0      0        2 
  28  chr28_38930181   Sample    C    A        0      0        2 
  28  chr28_38931980     AAsi    G    T        0      0        2 
  28  chr28_38931980     AKia    G    T        0      0        2 
  28  chr28_38931980     AOna    G    T        0      0        2 
  28  chr28_38931980     ASom    G    T        0      0        2 
  28  chr28_38931980     HCab    G    T        1      2        2 
  28  chr28_38931980     HPrz    G    T        1      2        2 
  28  chr28_38931980     ZBoe    G    T        0      0        2 
  28  chr28_38931980     ZGre    G    T        0      0        2 
  28  chr28_38931980     ZHar    G    T        0      0        2 
  28  chr28_38931980   Sample    G    T        0      0        2 
  28  chr28_38947188     AAsi    T    G        0      0        2 
  28  chr28_38947188     AKia    T    G        0      0        2 
  28  chr28_38947188     AOna    T    G        0      0        2 
  28  chr28_38947188     ASom    T    G        0      0        2 
  28  chr28_38947188     HCab    T    G        0      0        2 
  28  chr28_38947188     HPrz    T    G        0      0        2 
  28  chr28_38947188     ZBoe    T    G      0.5      1        2 
  28  chr28_38947188     ZGre    T    G        0      0        2 
  28  chr28_38947188     ZHar    T    G        0      0        2 
  28  chr28_38947188   Sample    T    G        0      0        2 
  28  chr28_38953403     AAsi    C    G        0      0        2 
  28  chr28_38953403     AKia    C    G        0      0        2 
  28  chr28_38953403     AOna    C    G        0      0        2 
  28  chr28_38953403     ASom    C    G        1      2        2 
  28  chr28_38953403     HCab    C    G        0      0        2 
  28  chr28_38953403     HPrz    C    G        0      0        2 
  28  chr28_38953403     ZBoe    C    G        0      0        2 
  28  chr28_38953403     ZGre    C    G        0      0        2 
  28  chr28_38953403     ZHar    C    G        0      0        2 
  28  chr28_38953403   Sample    C    G        0      0        2 
  28  chr28_38957639     AAsi    G    C        0      0        2 
  28  chr28_38957639     AKia    G    C        0      0        2 
  28  chr28_38957639     AOna    G    C        0      0        2 
  28  chr28_38957639     ASom    G    C        0      0        2 
  28  chr28_38957639     HCab    G    C        1      2        2 
  28  chr28_38957639     HPrz    G    C        1      2        2 
  28  chr28_38957639     ZBoe    G    C        0      0        2 
  28  chr28_38957639     ZGre    G    C        0      0        2 
  28  chr28_38957639     ZHar    G    C        0      0        2 
  28  chr28_38957639   Sample    G    C        0      0        2 
  28  chr28_38977525     AAsi    G    C        0      0        2 
  28  chr28_38977525     AKia    G    C        0      0        2 
  28  chr28_38977525     AOna    G    C        0      0        2 
  28  chr28_38977525     ASom    G    C        0      0        2 
  28  chr28_38977525     HCab    G    C      0.5      1        2 
  28  chr28_38977525     HPrz    G    C        0      0        2 
  28  chr28_38977525     ZBoe    G    C        0      0        2 
  28  chr28_38977525     ZGre    G    C        0      0        2 
  28  chr28_38977525     ZHar    G    C        0      0        2 
  28  chr28_38977525   Sample    G    C        0      0        2 
  28  chr28_39003013     AAsi    G    C        0      0        2 
  28  chr28_39003013     AKia    G    C        0      0        2 
  28  chr28_39003013     AOna    G    C        0      0        2 
  28  chr28_39003013     ASom    G    C        0      0        2 
  28  chr28_39003013     HCab    G    C        1      2        2 
  28  chr28_39003013     HPrz    G    C        1      2        2 
  28  chr28_39003013     ZBoe    G    C        0      0        2 
  28  chr28_39003013     ZGre    G    C        0      0        2 
  28  chr28_39003013     ZHar    G    C        0      0        2 
  28  chr28_39003013   Sample    G    C        0      0        2 
  28  chr28_39031317     AAsi    C    A        0      0        2 
  28  chr28_39031317     AKia    C    A        0      0        2 
  28  chr28_39031317     AOna    C    A        0      0        2 
  28  chr28_39031317     ASom    C    A        0      0        2 
  28  chr28_39031317     HCab    C    A        0      0        2 
  28  chr28_39031317     HPrz    C    A        0      0        2 
  28  chr28_39031317     ZBoe    C    A        0      0        2 
  28  chr28_39031317     ZGre    C    A        0      0        2 
  28  chr28_39031317     ZHar    C    A        1      2        2 
  28  chr28_39031317   Sample    C    A        0      0        2 
  28  chr28_39041219     AAsi    G    T        0      0        2 
  28  chr28_39041219     AKia    G    T        0      0        2 
  28  chr28_39041219     AOna    G    T        0      0        2 
  28  chr28_39041219     ASom    G    T        0      0        2 
  28  chr28_39041219     HCab    G    T        1      2        2 
  28  chr28_39041219     HPrz    G    T        1      2        2 
  28  chr28_39041219     ZBoe    G    T        0      0        2 
  28  chr28_39041219     ZGre    G    T        0      0        2 
  28  chr28_39041219     ZHar    G    T        0      0        2 
  28  chr28_39041219   Sample    G    T        0      0        2 
  28  chr28_39049167     AAsi    G    C        0      0        2 
  28  chr28_39049167     AKia    G    C        0      0        2 
  28  chr28_39049167     AOna    G    C        0      0        2 
  28  chr28_39049167     ASom    G    C        0      0        2 
  28  chr28_39049167     HCab    G    C      0.5      1        2 
  28  chr28_39049167     HPrz    G    C      0.5      1        2 
  28  chr28_39049167     ZBoe    G    C        0      0        2 
  28  chr28_39049167     ZGre    G    C        0      0        2 
  28  chr28_39049167     ZHar    G    C        0      0        2 
  28  chr28_39049167   Sample    G    C        0      0        2 
  28  chr28_39053756     AAsi    A    C        0      0        2 
  28  chr28_39053756     AKia    A    C        0      0        2 
  28  chr28_39053756     AOna    A    C        0      0        2 
  28  chr28_39053756     ASom    A    C        0      0        2 
  28  chr28_39053756     HCab    A    C        1      2        2 
  28  chr28_39053756     HPrz    A    C        1      2        2 
  28  chr28_39053756     ZBoe    A    C        0      0        2 
  28  chr28_39053756     ZGre    A    C        0      0        2 
  28  chr28_39053756     ZHar    A    C        0      0        2 
  28  chr28_39053756   Sample    A    C        0      0        2 
  28  chr28_39054007     AAsi    G    T        0      0        2 
  28  chr28_39054007     AKia    G    T        0      0        2 
  28  chr28_39054007     AOna    G    T        0      0        2 
  28  chr28_39054007     ASom    G    T        0      0        2 
  28  chr28_39054007     HCab    G    T        1      2        2 
  28  chr28_39054007     HPrz    G    T        1      2        2 
  28  chr28_39054007     ZBoe    G    T        0      0        2 
  28  chr28_39054007     ZGre    G    T        0      0        2 
  28  chr28_39054007     ZHar    G    T        0      0        2 
  28  chr28_39054007   Sample    G    T        0      0        2 
  28  chr28_39057114     AAsi    A    C        0      0        2 
  28  chr28_39057114     AKia    A    C        1      2        2 
  28  chr28_39057114     AOna    A    C        1      2        2 
  28  chr28_39057114     ASom    A    C        0      0        2 
  28  chr28_39057114     HCab    A    C        0      0        2 
  28  chr28_39057114     HPrz    A    C        0      0        2 
  28  chr28_39057114     ZBoe    A    C        0      0        2 
  28  chr28_39057114     ZGre    A    C        0      0        2 
  28  chr28_39057114     ZHar    A    C        0      0        2 
  28  chr28_39057114   Sample    A    C        0      0        2 
  28  chr28_39072564     AAsi    G    C        0      0        2 
  28  chr28_39072564     AKia    G    C        0      0        2 
  28  chr28_39072564     AOna    G    C        0      0        2 
  28  chr28_39072564     ASom    G    C        0      0        2 
  28  chr28_39072564     HCab    G    C        1      2        2 
  28  chr28_39072564     HPrz    G    C        1      2        2 
  28  chr28_39072564     ZBoe    G    C        0      0        2 
  28  chr28_39072564     ZGre    G    C        0      0        2 
  28  chr28_39072564     ZHar    G    C        0      0        2 
  28  chr28_39072564   Sample    G    C        0      0        2 
  28  chr28_39072981     AAsi    C    A        0      0        2 
  28  chr28_39072981     AKia    C    A        0      0        2 
  28  chr28_39072981     AOna    C    A        0      0        2 
  28  chr28_39072981     ASom    C    A        0      0        2 
  28  chr28_39072981     HCab    C    A        1      2        2 
  28  chr28_39072981     HPrz    C    A        1      2        2 
  28  chr28_39072981     ZBoe    C    A        0      0        2 
  28  chr28_39072981     ZGre    C    A        0      0        2 
  28  chr28_39072981     ZHar    C    A        0      0        2 
  28  chr28_39072981   Sample    C    A        0      0        2 
  28  chr28_39080520     AAsi    T    G        0      0        2 
  28  chr28_39080520     AKia    T    G        0      0        2 
  28  chr28_39080520     AOna    T    G        0      0        2 
  28  chr28_39080520     ASom    T    G        0      0        2 
  28  chr28_39080520     HCab    T    G        1      2        2 
  28  chr28_39080520     HPrz    T    G        1      2        2 
  28  chr28_39080520     ZBoe    T    G        0      0        2 
  28  chr28_39080520     ZGre    T    G        0      0        2 
  28  chr28_39080520     ZHar    T    G        0      0        2 
  28  chr28_39080520   Sample    T    G        0      0        2 
  28  chr28_39080732     AAsi    A    T        0      0        2 
  28  chr28_39080732     AKia    A    T        1      2        2 
  28  chr28_39080732     AOna    A    T        1      2        2 
  28  chr28_39080732     ASom    A    T        0      0        2 
  28  chr28_39080732     HCab    A    T        0      0        2 
  28  chr28_39080732     HPrz    A    T        0      0        2 
  28  chr28_39080732     ZBoe    A    T        0      0        2 
  28  chr28_39080732     ZGre    A    T        0      0        2 
  28  chr28_39080732     ZHar    A    T        0      0        2 
  28  chr28_39080732   Sample    A    T        0      0        2 
  28  chr28_39083010     AAsi    G    C        0      0        2 
  28  chr28_39083010     AKia    G    C        0      0        2 
  28  chr28_39083010     AOna    G    C        0      0        2 
  28  chr28_39083010     ASom    G    C        1      2        2 
  28  chr28_39083010     HCab    G    C        0      0        2 
  28  chr28_39083010     HPrz    G    C        0      0        2 
  28  chr28_39083010     ZBoe    G    C        0      0        2 
  28  chr28_39083010     ZGre    G    C        0      0        2 
  28  chr28_39083010     ZHar    G    C        0      0        2 
  28  chr28_39083010   Sample    G    C        0      0        2 
  28  chr28_39096692     AAsi    C    G        0      0        2 
  28  chr28_39096692     AKia    C    G        0      0        2 
  28  chr28_39096692     AOna    C    G        0      0        2 
  28  chr28_39096692     ASom    C    G        0      0        2 
  28  chr28_39096692     HCab    C    G        1      2        2 
  28  chr28_39096692     HPrz    C    G        1      2        2 
  28  chr28_39096692     ZBoe    C    G        0      0        2 
  28  chr28_39096692     ZGre    C    G        0      0        2 
  28  chr28_39096692     ZHar    C    G        0      0        2 
  28  chr28_39096692   Sample    C    G        0      0        2 
  28  chr28_39113365     AAsi    T    A        0      0        2 
  28  chr28_39113365     AKia    T    A        0      0        2 
  28  chr28_39113365     AOna    T    A        0      0        2 
  28  chr28_39113365     ASom    T    A        0      0        2 
  28  chr28_39113365     HCab    T    A        1      2        2 
  28  chr28_39113365     HPrz    T    A        1      2        2 
  28  chr28_39113365     ZBoe    T    A        0      0        2 
  28  chr28_39113365     ZGre    T    A        0      0        2 
  28  chr28_39113365     ZHar    T    A        0      0        2 
  28  chr28_39113365   Sample    T    A        0      0        2 
  28  chr28_39127021     AAsi    T    G      0.5      1        2 
  28  chr28_39127021     AKia    T    G        0      0        2 
  28  chr28_39127021     AOna    T    G        0      0        2 
  28  chr28_39127021     ASom    T    G        0      0        2 
  28  chr28_39127021     HCab    T    G        0      0        2 
  28  chr28_39127021     HPrz    T    G        0      0        2 
  28  chr28_39127021     ZBoe    T    G        0      0        2 
  28  chr28_39127021     ZGre    T    G        0      0        2 
  28  chr28_39127021     ZHar    T    G        0      0        2 
  28  chr28_39127021   Sample    T    G        1      2        2 
  28  chr28_39128205     AAsi    C    G        0      0        2 
  28  chr28_39128205     AKia    C    G        0      0        2 
  28  chr28_39128205     AOna    C    G        0      0        2 
  28  chr28_39128205     ASom    C    G        0      0        2 
  28  chr28_39128205     HCab    C    G        0      0        2 
  28  chr28_39128205     HPrz    C    G        0      0        2 
  28  chr28_39128205     ZBoe    C    G        0      0        2 
  28  chr28_39128205     ZGre    C    G        1      2        2 
  28  chr28_39128205     ZHar    C    G        0      0        2 
  28  chr28_39128205   Sample    C    G        0      0        2 
  28  chr28_39130164     AAsi    G    C        0      0        2 
  28  chr28_39130164     AKia    G    C        0      0        2 
  28  chr28_39130164     AOna    G    C        0      0        2 
  28  chr28_39130164     ASom    G    C        1      2        2 
  28  chr28_39130164     HCab    G    C        0      0        2 
  28  chr28_39130164     HPrz    G    C        0      0        2 
  28  chr28_39130164     ZBoe    G    C        0      0        2 
  28  chr28_39130164     ZGre    G    C        0      0        2 
  28  chr28_39130164     ZHar    G    C        0      0        2 
  28  chr28_39130164   Sample    G    C        0      0        2 
  28  chr28_39133637     AAsi    A    C        0      0        2 
  28  chr28_39133637     AKia    A    C        0      0        2 
  28  chr28_39133637     AOna    A    C        0      0        2 
  28  chr28_39133637     ASom    A    C        0      0        2 
  28  chr28_39133637     HCab    A    C        1      2        2 
  28  chr28_39133637     HPrz    A    C        1      2        2 
  28  chr28_39133637     ZBoe    A    C        0      0        2 
  28  chr28_39133637     ZGre    A    C        0      0        2 
  28  chr28_39133637     ZHar    A    C        0      0        2 
  28  chr28_39133637   Sample    A    C        0      0        2 
  28  chr28_39145473     AAsi    C    G        0      0        2 
  28  chr28_39145473     AKia    C    G        0      0        2 
  28  chr28_39145473     AOna    C    G        0      0        2 
  28  chr28_39145473     ASom    C    G        0      0        2 
  28  chr28_39145473     HCab    C    G        1      2        2 
  28  chr28_39145473     HPrz    C    G        1      2        2 
  28  chr28_39145473     ZBoe    C    G        0      0        2 
  28  chr28_39145473     ZGre    C    G        0      0        2 
  28  chr28_39145473     ZHar    C    G        0      0        2 
  28  chr28_39145473   Sample    C    G        0      0        2 
  28  chr28_39177279     AAsi    G    T        0      0        2 
  28  chr28_39177279     AKia    G    T        0      0        2 
  28  chr28_39177279     AOna    G    T        0      0        2 
  28  chr28_39177279     ASom    G    T        0      0        2 
  28  chr28_39177279     HCab    G    T        1      2        2 
  28  chr28_39177279     HPrz    G    T        1      2        2 
  28  chr28_39177279     ZBoe    G    T        0      0        2 
  28  chr28_39177279     ZGre    G    T        0      0        2 
  28  chr28_39177279     ZHar    G    T        0      0        2 
  28  chr28_39177279   Sample    G    T        0      0        2 
  28  chr28_39199685     AAsi    T    G        0      0        2 
  28  chr28_39199685     AKia    T    G        0      0        2 
  28  chr28_39199685     AOna    T    G        0      0        2 
  28  chr28_39199685     ASom    T    G        0      0        2 
  28  chr28_39199685     HCab    T    G        0      0        2 
  28  chr28_39199685     HPrz    T    G        0      0        2 
  28  chr28_39199685     ZBoe    T    G        0      0        2 
  28  chr28_39199685     ZGre    T    G        0      0        2 
  28  chr28_39199685     ZHar    T    G      0.5      1        2 
  28  chr28_39199685   Sample    T    G        0      0        2 
  28  chr28_39202203     AAsi    G    C        0      0        2 
  28  chr28_39202203     AKia    G    C        0      0        2 
  28  chr28_39202203     AOna    G    C        0      0        2 
  28  chr28_39202203     ASom    G    C        0      0        2 
  28  chr28_39202203     HCab    G    C        0      0        2 
  28  chr28_39202203     HPrz    G    C        0      0        2 
  28  chr28_39202203     ZBoe    G    C      0.5      1        2 
  28  chr28_39202203     ZGre    G    C        0      0        2 
  28  chr28_39202203     ZHar    G    C        0      0        2 
  28  chr28_39202203   Sample    G    C        0      0        2 
  28  chr28_39211353     AAsi    A    C        0      0        2 
  28  chr28_39211353     AKia    A    C        0      0        2 
  28  chr28_39211353     AOna    A    C        1      2        2 
  28  chr28_39211353     ASom    A    C        0      0        2 
  28  chr28_39211353     HCab    A    C        0      0        2 
  28  chr28_39211353     HPrz    A    C        0      0        2 
  28  chr28_39211353     ZBoe    A    C        0      0        2 
  28  chr28_39211353     ZGre    A    C        0      0        2 
  28  chr28_39211353     ZHar    A    C        0      0        2 
  28  chr28_39211353   Sample    A    C        0      0        2 
  28  chr28_39234899     AAsi    A    T        0      0        2 
  28  chr28_39234899     AKia    A    T        0      0        2 
  28  chr28_39234899     AOna    A    T        0      0        2 
  28  chr28_39234899     ASom    A    T        0      0        2 
  28  chr28_39234899     HCab    A    T        1      2        2 
  28  chr28_39234899     HPrz    A    T        1      2        2 
  28  chr28_39234899     ZBoe    A    T        0      0        2 
  28  chr28_39234899     ZGre    A    T        0      0        2 
  28  chr28_39234899     ZHar    A    T        0      0        2 
  28  chr28_39234899   Sample    A    T        0      0        2 
  28  chr28_39236835     AAsi    T    G        0      0        2 
  28  chr28_39236835     AKia    T    G        0      0        2 
  28  chr28_39236835     AOna    T    G        0      0        2 
  28  chr28_39236835     ASom    T    G        0      0        2 
  28  chr28_39236835     HCab    T    G        1      2        2 
  28  chr28_39236835     HPrz    T    G        1      2        2 
  28  chr28_39236835     ZBoe    T    G        0      0        2 
  28  chr28_39236835     ZGre    T    G        0      0        2 
  28  chr28_39236835     ZHar    T    G        0      0        2 
  28  chr28_39236835   Sample    T    G        0      0        2 
  28  chr28_39241397     AAsi    T    G        0      0        2 
  28  chr28_39241397     AKia    T    G        0      0        2 
  28  chr28_39241397     AOna    T    G      0.5      1        2 
  28  chr28_39241397     ASom    T    G        0      0        2 
  28  chr28_39241397     HCab    T    G        0      0        2 
  28  chr28_39241397     HPrz    T    G        0      0        2 
  28  chr28_39241397     ZBoe    T    G        0      0        2 
  28  chr28_39241397     ZGre    T    G        0      0        2 
  28  chr28_39241397     ZHar    T    G        0      0        2 
  28  chr28_39241397   Sample    T    G        0      0        2 
  28  chr28_39243602     AAsi    G    C        0      0        2 
  28  chr28_39243602     AKia    G    C        0      0        2 
  28  chr28_39243602     AOna    G    C        0      0        2 
  28  chr28_39243602     ASom    G    C        0      0        2 
  28  chr28_39243602     HCab    G    C        0      0        2 
  28  chr28_39243602     HPrz    G    C        0      0        2 
  28  chr28_39243602     ZBoe    G    C      0.5      1        2 
  28  chr28_39243602     ZGre    G    C        0      0        2 
  28  chr28_39243602     ZHar    G    C        0      0        2 
  28  chr28_39243602   Sample    G    C        0      0        2 
  28  chr28_39278604     AAsi    C    A        1      2        2 
  28  chr28_39278604     AKia    C    A        0      0        2 
  28  chr28_39278604     AOna    C    A        0      0        2 
  28  chr28_39278604     ASom    C    A        1      2        2 
  28  chr28_39278604     HCab    C    A        0      0        2 
  28  chr28_39278604     HPrz    C    A        0      0        2 
  28  chr28_39278604     ZBoe    C    A        0      0        2 
  28  chr28_39278604     ZGre    C    A        0      0        2 
  28  chr28_39278604     ZHar    C    A        0      0        2 
  28  chr28_39278604   Sample    C    A        1      2        2 
  28  chr28_39280798     AAsi    A    C        0      0        2 
  28  chr28_39280798     AKia    A    C        0      0        2 
  28  chr28_39280798     AOna    A    C        0      0        2 
  28  chr28_39280798     ASom    A    C        1      2        2 
  28  chr28_39280798     HCab    A    C        0      0        2 
  28  chr28_39280798     HPrz    A    C        0      0        2 
  28  chr28_39280798     ZBoe    A    C        0      0        2 
  28  chr28_39280798     ZGre    A    C        0      0        2 
  28  chr28_39280798     ZHar    A    C        0      0        2 
  28  chr28_39280798   Sample    A    C        0      0        2 
  28  chr28_39290240     AAsi    G    C        1      2        2 
  28  chr28_39290240     AKia    G    C        0      0        2 
  28  chr28_39290240     AOna    G    C        0      0        2 
  28  chr28_39290240     ASom    G    C        0      0        2 
  28  chr28_39290240     HCab    G    C        0      0        2 
  28  chr28_39290240     HPrz    G    C        0      0        2 
  28  chr28_39290240     ZBoe    G    C        0      0        2 
  28  chr28_39290240     ZGre    G    C        0      0        2 
  28  chr28_39290240     ZHar    G    C        0      0        2 
  28  chr28_39290240   Sample    G    C        1      2        2 
  28  chr28_39290485     AAsi    G    T        0      0        2 
  28  chr28_39290485     AKia    G    T        0      0        2 
  28  chr28_39290485     AOna    G    T        0      0        2 
  28  chr28_39290485     ASom    G    T        0      0        2 
  28  chr28_39290485     HCab    G    T        0      0        2 
  28  chr28_39290485     HPrz    G    T        0      0        2 
  28  chr28_39290485     ZBoe    G    T      0.5      1        2 
  28  chr28_39290485     ZGre    G    T        0      0        2 
  28  chr28_39290485     ZHar    G    T        0      0        2 
  28  chr28_39290485   Sample    G    T        0      0        2 
  28  chr28_39312470     AAsi    G    C        0      0        2 
  28  chr28_39312470     AKia    G    C        0      0        2 
  28  chr28_39312470     AOna    G    C        0      0        2 
  28  chr28_39312470     ASom    G    C        0      0        2 
  28  chr28_39312470     HCab    G    C        1      2        2 
  28  chr28_39312470     HPrz    G    C        1      2        2 
  28  chr28_39312470     ZBoe    G    C        0      0        2 
  28  chr28_39312470     ZGre    G    C        0      0        2 
  28  chr28_39312470     ZHar    G    C        0      0        2 
  28  chr28_39312470   Sample    G    C        0      0        2 
  28  chr28_39322186     AAsi    C    G        0      0        2 
  28  chr28_39322186     AKia    C    G        0      0        2 
  28  chr28_39322186     AOna    C    G        0      0        2 
  28  chr28_39322186     ASom    C    G        0      0        2 
  28  chr28_39322186     HCab    C    G        1      2        2 
  28  chr28_39322186     HPrz    C    G        1      2        2 
  28  chr28_39322186     ZBoe    C    G        0      0        2 
  28  chr28_39322186     ZGre    C    G        0      0        2 
  28  chr28_39322186     ZHar    C    G        0      0        2 
  28  chr28_39322186   Sample    C    G        0      0        2 
  28  chr28_39326395     AAsi    T    A        0      0        2 
  28  chr28_39326395     AKia    T    A        0      0        2 
  28  chr28_39326395     AOna    T    A        0      0        2 
  28  chr28_39326395     ASom    T    A        0      0        2 
  28  chr28_39326395     HCab    T    A        1      2        2 
  28  chr28_39326395     HPrz    T    A        1      2        2 
  28  chr28_39326395     ZBoe    T    A        0      0        2 
  28  chr28_39326395     ZGre    T    A        0      0        2 
  28  chr28_39326395     ZHar    T    A        0      0        2 
  28  chr28_39326395   Sample    T    A        0      0        2 
  28  chr28_39332164     AAsi    C    G        0      0        2 
  28  chr28_39332164     AKia    C    G        0      0        2 
  28  chr28_39332164     AOna    C    G        0      0        2 
  28  chr28_39332164     ASom    C    G        0      0        2 
  28  chr28_39332164     HCab    C    G      0.5      1        2 
  28  chr28_39332164     HPrz    C    G      0.5      1        2 
  28  chr28_39332164     ZBoe    C    G        0      0        2 
  28  chr28_39332164     ZGre    C    G        0      0        2 
  28  chr28_39332164     ZHar    C    G        0      0        2 
  28  chr28_39332164   Sample    C    G        0      0        2 
  28  chr28_39336024     AAsi    T    A        0      0        2 
  28  chr28_39336024     AKia    T    A        0      0        2 
  28  chr28_39336024     AOna    T    A        1      2        2 
  28  chr28_39336024     ASom    T    A        0      0        2 
  28  chr28_39336024     HCab    T    A        0      0        2 
  28  chr28_39336024     HPrz    T    A        0      0        2 
  28  chr28_39336024     ZBoe    T    A        0      0        2 
  28  chr28_39336024     ZGre    T    A        0      0        2 
  28  chr28_39336024     ZHar    T    A        0      0        2 
  28  chr28_39336024   Sample    T    A        0      0        2 
  28  chr28_39390343     AAsi    T    G        0      0        2 
  28  chr28_39390343     AKia    T    G        1      2        2 
  28  chr28_39390343     AOna    T    G        0      0        2 
  28  chr28_39390343     ASom    T    G        0      0        2 
  28  chr28_39390343     HCab    T    G        0      0        2 
  28  chr28_39390343     HPrz    T    G        0      0        2 
  28  chr28_39390343     ZBoe    T    G        0      0        2 
  28  chr28_39390343     ZGre    T    G        0      0        2 
  28  chr28_39390343     ZHar    T    G        0      0        2 
  28  chr28_39390343   Sample    T    G        0      0        2 
  28  chr28_39396594     AAsi    C    G        0      0        2 
  28  chr28_39396594     AKia    C    G        0      0        2 
  28  chr28_39396594     AOna    C    G        0      0        2 
  28  chr28_39396594     ASom    C    G        0      0        2 
  28  chr28_39396594     HCab    C    G        0      0        2 
  28  chr28_39396594     HPrz    C    G        0      0        2 
  28  chr28_39396594     ZBoe    C    G        0      0        2 
  28  chr28_39396594     ZGre    C    G        0      0        2 
  28  chr28_39396594     ZHar    C    G        1      2        2 
  28  chr28_39396594   Sample    C    G        0      0        2 
  28  chr28_39422928     AAsi    A    C        0      0        2 
  28  chr28_39422928     AKia    A    C        0      0        2 
  28  chr28_39422928     AOna    A    C        0      0        2 
  28  chr28_39422928     ASom    A    C        0      0        2 
  28  chr28_39422928     HCab    A    C        0      0        2 
  28  chr28_39422928     HPrz    A    C        0      0        2 
  28  chr28_39422928     ZBoe    A    C        0      0        2 
  28  chr28_39422928     ZGre    A    C        1      2        2 
  28  chr28_39422928     ZHar    A    C        0      0        2 
  28  chr28_39422928   Sample    A    C        0      0        2 
  28  chr28_39435181     AAsi    C    G        0      0        2 
  28  chr28_39435181     AKia    C    G        0      0        2 
  28  chr28_39435181     AOna    C    G        0      0        2 
  28  chr28_39435181     ASom    C    G        0      0        2 
  28  chr28_39435181     HCab    C    G        0      0        2 
  28  chr28_39435181     HPrz    C    G        0      0        2 
  28  chr28_39435181     ZBoe    C    G        0      0        2 
  28  chr28_39435181     ZGre    C    G        0      0        2 
  28  chr28_39435181     ZHar    C    G        1      2        2 
  28  chr28_39435181   Sample    C    G        0      0        2 
  28  chr28_39441233     AAsi    A    C        0      0        2 
  28  chr28_39441233     AKia    A    C        0      0        2 
  28  chr28_39441233     AOna    A    C        0      0        2 
  28  chr28_39441233     ASom    A    C        0      0        2 
  28  chr28_39441233     HCab    A    C        0      0        2 
  28  chr28_39441233     HPrz    A    C        0      0        2 
  28  chr28_39441233     ZBoe    A    C        0      0        2 
  28  chr28_39441233     ZGre    A    C        1      2        2 
  28  chr28_39441233     ZHar    A    C        0      0        2 
  28  chr28_39441233   Sample    A    C        0      0        2 
  28  chr28_39465803     AAsi    G    T        0      0        2 
  28  chr28_39465803     AKia    G    T        0      0        2 
  28  chr28_39465803     AOna    G    T      0.5      1        2 
  28  chr28_39465803     ASom    G    T        0      0        2 
  28  chr28_39465803     HCab    G    T        0      0        2 
  28  chr28_39465803     HPrz    G    T        0      0        2 
  28  chr28_39465803     ZBoe    G    T        0      0        2 
  28  chr28_39465803     ZGre    G    T        0      0        2 
  28  chr28_39465803     ZHar    G    T        0      0        2 
  28  chr28_39465803   Sample    G    T        0      0        2 
  28  chr28_39476331     AAsi    G    C        1      2        2 
  28  chr28_39476331     AKia    G    C        1      2        2 
  28  chr28_39476331     AOna    G    C        1      2        2 
  28  chr28_39476331     ASom    G    C        1      2        2 
  28  chr28_39476331     HCab    G    C        0      0        2 
  28  chr28_39476331     HPrz    G    C        0      0        2 
  28  chr28_39476331     ZBoe    G    C        0      0        2 
  28  chr28_39476331     ZGre    G    C        0      0        2 
  28  chr28_39476331     ZHar    G    C        0      0        2 
  28  chr28_39476331   Sample    G    C        1      2        2 
  28  chr28_39490610     AAsi    C    G        1      2        2 
  28  chr28_39490610     AKia    C    G        0      0        2 
  28  chr28_39490610     AOna    C    G        0      0        2 
  28  chr28_39490610     ASom    C    G        1      2        2 
  28  chr28_39490610     HCab    C    G        0      0        2 
  28  chr28_39490610     HPrz    C    G        0      0        2 
  28  chr28_39490610     ZBoe    C    G        0      0        2 
  28  chr28_39490610     ZGre    C    G        1      2        2 
  28  chr28_39490610     ZHar    C    G        0      0        2 
  28  chr28_39490610   Sample    C    G        1      2        2 
  28  chr28_39494012     AAsi    G    C        0      0        2 
  28  chr28_39494012     AKia    G    C        0      0        2 
  28  chr28_39494012     AOna    G    C        0      0        2 
  28  chr28_39494012     ASom    G    C        0      0        2 
  28  chr28_39494012     HCab    G    C        0      0        2 
  28  chr28_39494012     HPrz    G    C      0.5      1        2 
  28  chr28_39494012     ZBoe    G    C        0      0        2 
  28  chr28_39494012     ZGre    G    C        0      0        2 
  28  chr28_39494012     ZHar    G    C        0      0        2 
  28  chr28_39494012   Sample    G    C        0      0        2 
  28  chr28_39499023     AAsi    A    C        0      0        2 
  28  chr28_39499023     AKia    A    C        0      0        2 
  28  chr28_39499023     AOna    A    C        0      0        2 
  28  chr28_39499023     ASom    A    C        0      0        2 
  28  chr28_39499023     HCab    A    C        0      0        2 
  28  chr28_39499023     HPrz    A    C      0.5      1        2 
  28  chr28_39499023     ZBoe    A    C        0      0        2 
  28  chr28_39499023     ZGre    A    C        0      0        2 
  28  chr28_39499023     ZHar    A    C        0      0        2 
  28  chr28_39499023   Sample    A    C        0      0        2 
  28  chr28_39567174     AAsi    C    G        0      0        2 
  28  chr28_39567174     AKia    C    G        0      0        2 
  28  chr28_39567174     AOna    C    G        0      0        2 
  28  chr28_39567174     ASom    C    G        0      0        2 
  28  chr28_39567174     HCab    C    G        1      2        2 
  28  chr28_39567174     HPrz    C    G      0.5      1        2 
  28  chr28_39567174     ZBoe    C    G        0      0        2 
  28  chr28_39567174     ZGre    C    G        0      0        2 
  28  chr28_39567174     ZHar    C    G        0      0        2 
  28  chr28_39567174   Sample    C    G        0      0        2 
  28  chr28_39570882     AAsi    G    C        0      0        2 
  28  chr28_39570882     AKia    G    C        0      0        2 
  28  chr28_39570882     AOna    G    C        0      0        2 
  28  chr28_39570882     ASom    G    C        0      0        2 
  28  chr28_39570882     HCab    G    C        0      0        2 
  28  chr28_39570882     HPrz    G    C      0.5      1        2 
  28  chr28_39570882     ZBoe    G    C        0      0        2 
  28  chr28_39570882     ZGre    G    C        0      0        2 
  28  chr28_39570882     ZHar    G    C        0      0        2 
  28  chr28_39570882   Sample    G    C        0      0        2 
  28  chr28_39594167     AAsi    A    C        0      0        2 
  28  chr28_39594167     AKia    A    C        0      0        2 
  28  chr28_39594167     AOna    A    C        0      0        2 
  28  chr28_39594167     ASom    A    C        0      0        2 
  28  chr28_39594167     HCab    A    C        0      0        2 
  28  chr28_39594167     HPrz    A    C        0      0        2 
  28  chr28_39594167     ZBoe    A    C        0      0        2 
  28  chr28_39594167     ZGre    A    C        0      0        2 
  28  chr28_39594167     ZHar    A    C      0.5      1        2 
  28  chr28_39594167   Sample    A    C        0      0        2 
  28  chr28_39598554     AAsi    G    T        0      0        2 
  28  chr28_39598554     AKia    G    T        0      0        2 
  28  chr28_39598554     AOna    G    T        0      0        2 
  28  chr28_39598554     ASom    G    T        0      0        2 
  28  chr28_39598554     HCab    G    T        0      0        2 
  28  chr28_39598554     HPrz    G    T        0      0        2 
  28  chr28_39598554     ZBoe    G    T        0      0        2 
  28  chr28_39598554     ZGre    G    T        1      2        2 
  28  chr28_39598554     ZHar    G    T        0      0        2 
  28  chr28_39598554   Sample    G    T        0      0        2 
  28  chr28_39612800     AAsi    C    A        0      0        2 
  28  chr28_39612800     AKia    C    A        0      0        2 
  28  chr28_39612800     AOna    C    A        0      0        2 
  28  chr28_39612800     ASom    C    A        0      0        2 
  28  chr28_39612800     HCab    C    A        0      0        2 
  28  chr28_39612800     HPrz    C    A        0      0        2 
  28  chr28_39612800     ZBoe    C    A      0.5      1        2 
  28  chr28_39612800     ZGre    C    A        0      0        2 
  28  chr28_39612800     ZHar    C    A        0      0        2 
  28  chr28_39612800   Sample    C    A        0      0        2 
  28  chr28_39615627     AAsi    A    T      0.5      1        2 
  28  chr28_39615627     AKia    A    T        0      0        2 
  28  chr28_39615627     AOna    A    T        0      0        2 
  28  chr28_39615627     ASom    A    T        0      0        2 
  28  chr28_39615627     HCab    A    T        0      0        2 
  28  chr28_39615627     HPrz    A    T        0      0        2 
  28  chr28_39615627     ZBoe    A    T        0      0        2 
  28  chr28_39615627     ZGre    A    T        0      0        2 
  28  chr28_39615627     ZHar    A    T        0      0        2 
  28  chr28_39615627   Sample    A    T        0      0        2 
  28  chr28_39616887     AAsi    A    C        0      0        2 
  28  chr28_39616887     AKia    A    C        0      0        2 
  28  chr28_39616887     AOna    A    C        0      0        2 
  28  chr28_39616887     ASom    A    C        1      2        2 
  28  chr28_39616887     HCab    A    C        0      0        2 
  28  chr28_39616887     HPrz    A    C        0      0        2 
  28  chr28_39616887     ZBoe    A    C        0      0        2 
  28  chr28_39616887     ZGre    A    C        0      0        2 
  28  chr28_39616887     ZHar    A    C        0      0        2 
  28  chr28_39616887   Sample    A    C        0      0        2 
  28  chr28_39623459     AAsi    C    G      0.5      1        2 
  28  chr28_39623459     AKia    C    G        0      0        2 
  28  chr28_39623459     AOna    C    G        0      0        2 
  28  chr28_39623459     ASom    C    G        1      2        2 
  28  chr28_39623459     HCab    C    G        0      0        2 
  28  chr28_39623459     HPrz    C    G        0      0        2 
  28  chr28_39623459     ZBoe    C    G        0      0        2 
  28  chr28_39623459     ZGre    C    G        0      0        2 
  28  chr28_39623459     ZHar    C    G        0      0        2 
  28  chr28_39623459   Sample    C    G        0      0        2 
  28  chr28_39633300     AAsi    T    A        0      0        2 
  28  chr28_39633300     AKia    T    A        0      0        2 
  28  chr28_39633300     AOna    T    A        0      0        2 
  28  chr28_39633300     ASom    T    A        0      0        2 
  28  chr28_39633300     HCab    T    A        1      2        2 
  28  chr28_39633300     HPrz    T    A        1      2        2 
  28  chr28_39633300     ZBoe    T    A        0      0        2 
  28  chr28_39633300     ZGre    T    A        0      0        2 
  28  chr28_39633300     ZHar    T    A        0      0        2 
  28  chr28_39633300   Sample    T    A        0      0        2 
  28  chr28_39655848     AAsi    A    C        0      0        2 
  28  chr28_39655848     AKia    A    C        0      0        2 
  28  chr28_39655848     AOna    A    C        0      0        2 
  28  chr28_39655848     ASom    A    C        0      0        2 
  28  chr28_39655848     HCab    A    C        1      2        2 
  28  chr28_39655848     HPrz    A    C        1      2        2 
  28  chr28_39655848     ZBoe    A    C        0      0        2 
  28  chr28_39655848     ZGre    A    C        0      0        2 
  28  chr28_39655848     ZHar    A    C        0      0        2 
  28  chr28_39655848   Sample    A    C        0      0        2 
  28  chr28_39679298     AAsi    C    A        0      0        2 
  28  chr28_39679298     AKia    C    A        0      0        2 
  28  chr28_39679298     AOna    C    A        0      0        2 
  28  chr28_39679298     ASom    C    A        0      0        2 
  28  chr28_39679298     HCab    C    A        0      0        2 
  28  chr28_39679298     HPrz    C    A        0      0        2 
  28  chr28_39679298     ZBoe    C    A        0      0        2 
  28  chr28_39679298     ZGre    C    A        1      2        2 
  28  chr28_39679298     ZHar    C    A        0      0        2 
  28  chr28_39679298   Sample    C    A        0      0        2 
  28  chr28_39684775     AAsi    C    G        0      0        2 
  28  chr28_39684775     AKia    C    G        0      0        2 
  28  chr28_39684775     AOna    C    G        0      0        2 
  28  chr28_39684775     ASom    C    G        0      0        2 
  28  chr28_39684775     HCab    C    G        0      0        2 
  28  chr28_39684775     HPrz    C    G        0      0        2 
  28  chr28_39684775     ZBoe    C    G        0      0        2 
  28  chr28_39684775     ZGre    C    G        0      0        2 
  28  chr28_39684775     ZHar    C    G      0.5      1        2 
  28  chr28_39684775   Sample    C    G        0      0        2 
  28  chr28_39696379     AAsi    C    G        0      0        2 
  28  chr28_39696379     AKia    C    G        0      0        2 
  28  chr28_39696379     AOna    C    G        0      0        2 
  28  chr28_39696379     ASom    C    G        0      0        2 
  28  chr28_39696379     HCab    C    G        1      2        2 
  28  chr28_39696379     HPrz    C    G        1      2        2 
  28  chr28_39696379     ZBoe    C    G        0      0        2 
  28  chr28_39696379     ZGre    C    G        0      0        2 
  28  chr28_39696379     ZHar    C    G        0      0        2 
  28  chr28_39696379   Sample    C    G        0      0        2 
  28  chr28_39722558     AAsi    C    A        0      0        2 
  28  chr28_39722558     AKia    C    A        0      0        2 
  28  chr28_39722558     AOna    C    A        0      0        2 
  28  chr28_39722558     ASom    C    A        0      0        2 
  28  chr28_39722558     HCab    C    A        1      2        2 
  28  chr28_39722558     HPrz    C    A        1      2        2 
  28  chr28_39722558     ZBoe    C    A        0      0        2 
  28  chr28_39722558     ZGre    C    A        0      0        2 
  28  chr28_39722558     ZHar    C    A        0      0        2 
  28  chr28_39722558   Sample    C    A        0      0        2 
  28  chr28_39733745     AAsi    G    C        0      0        2 
  28  chr28_39733745     AKia    G    C        0      0        2 
  28  chr28_39733745     AOna    G    C        0      0        2 
  28  chr28_39733745     ASom    G    C        0      0        2 
  28  chr28_39733745     HCab    G    C        1      2        2 
  28  chr28_39733745     HPrz    G    C        1      2        2 
  28  chr28_39733745     ZBoe    G    C        0      0        2 
  28  chr28_39733745     ZGre    G    C        0      0        2 
  28  chr28_39733745     ZHar    G    C        0      0        2 
  28  chr28_39733745   Sample    G    C        0      0        2 
  28  chr28_39793465     AAsi    G    C        0      0        2 
  28  chr28_39793465     AKia    G    C        0      0        2 
  28  chr28_39793465     AOna    G    C      0.5      1        2 
  28  chr28_39793465     ASom    G    C        0      0        2 
  28  chr28_39793465     HCab    G    C        0      0        2 
  28  chr28_39793465     HPrz    G    C        0      0        2 
  28  chr28_39793465     ZBoe    G    C        0      0        2 
  28  chr28_39793465     ZGre    G    C        0      0        2 
  28  chr28_39793465     ZHar    G    C        0      0        2 
  28  chr28_39793465   Sample    G    C        0      0        2 
  28  chr28_39820923     AAsi    G    C        0      0        2 
  28  chr28_39820923     AKia    G    C        0      0        2 
  28  chr28_39820923     AOna    G    C      0.5      1        2 
  28  chr28_39820923     ASom    G    C        0      0        2 
  28  chr28_39820923     HCab    G    C        0      0        2 
  28  chr28_39820923     HPrz    G    C        0      0        2 
  28  chr28_39820923     ZBoe    G    C        0      0        2 
  28  chr28_39820923     ZGre    G    C        0      0        2 
  28  chr28_39820923     ZHar    G    C        0      0        2 
  28  chr28_39820923   Sample    G    C        0      0        2 
  28  chr28_39852211     AAsi    A    T        0      0        2 
  28  chr28_39852211     AKia    A    T        0      0        2 
  28  chr28_39852211     AOna    A    T        0      0        2 
  28  chr28_39852211     ASom    A    T        0      0        2 
  28  chr28_39852211     HCab    A    T        0      0        2 
  28  chr28_39852211     HPrz    A    T        0      0        2 
  28  chr28_39852211     ZBoe    A    T      0.5      1        2 
  28  chr28_39852211     ZGre    A    T        0      0        2 
  28  chr28_39852211     ZHar    A    T        0      0        2 
  28  chr28_39852211   Sample    A    T        0      0        2 
  28  chr28_39861485     AAsi    C    A        0      0        2 
  28  chr28_39861485     AKia    C    A        0      0        2 
  28  chr28_39861485     AOna    C    A        0      0        2 
  28  chr28_39861485     ASom    C    A        0      0        2 
  28  chr28_39861485     HCab    C    A        0      0        2 
  28  chr28_39861485     HPrz    C    A        0      0        2 
  28  chr28_39861485     ZBoe    C    A        1      2        2 
  28  chr28_39861485     ZGre    C    A        1      2        2 
  28  chr28_39861485     ZHar    C    A        0      0        2 
  28  chr28_39861485   Sample    C    A        0      0        2 
  28  chr28_39895536     AAsi    C    G        0      0        2 
  28  chr28_39895536     AKia    C    G        1      2        2 
  28  chr28_39895536     AOna    C    G        0      0        2 
  28  chr28_39895536     ASom    C    G        0      0        2 
  28  chr28_39895536     HCab    C    G        0      0        2 
  28  chr28_39895536     HPrz    C    G        0      0        2 
  28  chr28_39895536     ZBoe    C    G        0      0        2 
  28  chr28_39895536     ZGre    C    G        0      0        2 
  28  chr28_39895536     ZHar    C    G        0      0        2 
  28  chr28_39895536   Sample    C    G        0      0        2 
  28  chr28_39897259     AAsi    T    G        0      0        2 
  28  chr28_39897259     AKia    T    G        0      0        2 
  28  chr28_39897259     AOna    T    G      0.5      1        2 
  28  chr28_39897259     ASom    T    G        0      0        2 
  28  chr28_39897259     HCab    T    G        0      0        2 
  28  chr28_39897259     HPrz    T    G        0      0        2 
  28  chr28_39897259     ZBoe    T    G        0      0        2 
  28  chr28_39897259     ZGre    T    G        0      0        2 
  28  chr28_39897259     ZHar    T    G        0      0        2 
  28  chr28_39897259   Sample    T    G        0      0        2 
  28  chr28_39907672     AAsi    A    T        0      0        2 
  28  chr28_39907672     AKia    A    T        0      0        2 
  28  chr28_39907672     AOna    A    T        0      0        2 
  28  chr28_39907672     ASom    A    T        0      0        2 
  28  chr28_39907672     HCab    A    T        1      2        2 
  28  chr28_39907672     HPrz    A    T        1      2        2 
  28  chr28_39907672     ZBoe    A    T        0      0        2 
  28  chr28_39907672     ZGre    A    T        0      0        2 
  28  chr28_39907672     ZHar    A    T        0      0        2 
  28  chr28_39907672   Sample    A    T        0      0        2 
  28  chr28_39914558     AAsi    C    A        0      0        2 
  28  chr28_39914558     AKia    C    A        0      0        2 
  28  chr28_39914558     AOna    C    A        0      0        2 
  28  chr28_39914558     ASom    C    A        0      0        2 
  28  chr28_39914558     HCab    C    A        0      0        2 
  28  chr28_39914558     HPrz    C    A        0      0        2 
  28  chr28_39914558     ZBoe    C    A        0      0        2 
  28  chr28_39914558     ZGre    C    A        0      0        2 
  28  chr28_39914558     ZHar    C    A        1      2        2 
  28  chr28_39914558   Sample    C    A        0      0        2 
  28  chr28_39916267     AAsi    A    C      0.5      1        2 
  28  chr28_39916267     AKia    A    C        0      0        2 
  28  chr28_39916267     AOna    A    C        0      0        2 
  28  chr28_39916267     ASom    A    C        0      0        2 
  28  chr28_39916267     HCab    A    C        0      0        2 
  28  chr28_39916267     HPrz    A    C        0      0        2 
  28  chr28_39916267     ZBoe    A    C        0      0        2 
  28  chr28_39916267     ZGre    A    C        0      0        2 
  28  chr28_39916267     ZHar    A    C        0      0        2 
  28  chr28_39916267   Sample    A    C        0      0        2 
  28  chr28_39926077     AAsi    C    A        0      0        2 
  28  chr28_39926077     AKia    C    A        0      0        2 
  28  chr28_39926077     AOna    C    A        0      0        2 
  28  chr28_39926077     ASom    C    A        0      0        2 
  28  chr28_39926077     HCab    C    A        1      2        2 
  28  chr28_39926077     HPrz    C    A        1      2        2 
  28  chr28_39926077     ZBoe    C    A        0      0        2 
  28  chr28_39926077     ZGre    C    A        0      0        2 
  28  chr28_39926077     ZHar    C    A        0      0        2 
  28  chr28_39926077   Sample    C    A        0      0        2 
  28  chr28_39927920     AAsi    G    T        0      0        2 
  28  chr28_39927920     AKia    G    T        0      0        2 
  28  chr28_39927920     AOna    G    T        0      0        2 
  28  chr28_39927920     ASom    G    T        0      0        2 
  28  chr28_39927920     HCab    G    T      0.5      1        2 
  28  chr28_39927920     HPrz    G    T      0.5      1        2 
  28  chr28_39927920     ZBoe    G    T        0      0        2 
  28  chr28_39927920     ZGre    G    T        0      0        2 
  28  chr28_39927920     ZHar    G    T        0      0        2 
  28  chr28_39927920   Sample    G    T        0      0        2 
  28  chr28_39929666     AAsi    C    A        0      0        2 
  28  chr28_39929666     AKia    C    A        0      0        2 
  28  chr28_39929666     AOna    C    A        0      0        2 
  28  chr28_39929666     ASom    C    A        0      0        2 
  28  chr28_39929666     HCab    C    A        0      0        2 
  28  chr28_39929666     HPrz    C    A        0      0        2 
  28  chr28_39929666     ZBoe    C    A        1      2        2 
  28  chr28_39929666     ZGre    C    A        1      2        2 
  28  chr28_39929666     ZHar    C    A        0      0        2 
  28  chr28_39929666   Sample    C    A        0      0        2 
  28  chr28_39937482     AAsi    G    C        0      0        2 
  28  chr28_39937482     AKia    G    C        0      0        2 
  28  chr28_39937482     AOna    G    C        0      0        2 
  28  chr28_39937482     ASom    G    C        0      0        2 
  28  chr28_39937482     HCab    G    C        0      0        2 
  28  chr28_39937482     HPrz    G    C      0.5      1        2 
  28  chr28_39937482     ZBoe    G    C        0      0        2 
  28  chr28_39937482     ZGre    G    C        0      0        2 
  28  chr28_39937482     ZHar    G    C        0      0        2 
  28  chr28_39937482   Sample    G    C        0      0        2 
  28  chr28_39943035     AAsi    C    G        0      0        2 
  28  chr28_39943035     AKia    C    G        0      0        2 
  28  chr28_39943035     AOna    C    G        0      0        2 
  28  chr28_39943035     ASom    C    G        0      0        2 
  28  chr28_39943035     HCab    C    G        0      0        2 
  28  chr28_39943035     HPrz    C    G        0      0        2 
  28  chr28_39943035     ZBoe    C    G        0      0        2 
  28  chr28_39943035     ZGre    C    G        0      0        2 
  28  chr28_39943035     ZHar    C    G      0.5      1        2 
  28  chr28_39943035   Sample    C    G        0      0        2 
  28  chr28_39950021     AAsi    G    T        0      0        2 
  28  chr28_39950021     AKia    G    T        0      0        2 
  28  chr28_39950021     AOna    G    T        0      0        2 
  28  chr28_39950021     ASom    G    T        0      0        2 
  28  chr28_39950021     HCab    G    T        1      2        2 
  28  chr28_39950021     HPrz    G    T        1      2        2 
  28  chr28_39950021     ZBoe    G    T        0      0        2 
  28  chr28_39950021     ZGre    G    T        0      0        2 
  28  chr28_39950021     ZHar    G    T        0      0        2 
  28  chr28_39950021   Sample    G    T        0      0        2 
  28  chr28_39958321     AAsi    G    C        0      0        2 
  28  chr28_39958321     AKia    G    C        0      0        2 
  28  chr28_39958321     AOna    G    C        0      0        2 
  28  chr28_39958321     ASom    G    C        0      0        2 
  28  chr28_39958321     HCab    G    C      0.5      1        2 
  28  chr28_39958321     HPrz    G    C        0      0        2 
  28  chr28_39958321     ZBoe    G    C        0      0        2 
  28  chr28_39958321     ZGre    G    C        0      0        2 
  28  chr28_39958321     ZHar    G    C        0      0        2 
  28  chr28_39958321   Sample    G    C        0      0        2 
  28  chr28_39967120     AAsi    C    A        0      0        2 
  28  chr28_39967120     AKia    C    A        0      0        2 
  28  chr28_39967120     AOna    C    A        0      0        2 
  28  chr28_39967120     ASom    C    A        0      0        2 
  28  chr28_39967120     HCab    C    A        1      2        2 
  28  chr28_39967120     HPrz    C    A        1      2        2 
  28  chr28_39967120     ZBoe    C    A        0      0        2 
  28  chr28_39967120     ZGre    C    A        0      0        2 
  28  chr28_39967120     ZHar    C    A        0      0        2 
  28  chr28_39967120   Sample    C    A        0      0        2 
  28  chr28_39997329     AAsi    A    T        0      0        2 
  28  chr28_39997329     AKia    A    T        0      0        2 
  28  chr28_39997329     AOna    A    T        0      0        2 
  28  chr28_39997329     ASom    A    T        0      0        2 
  28  chr28_39997329     HCab    A    T        0      0        2 
  28  chr28_39997329     HPrz    A    T        0      0        2 
  28  chr28_39997329     ZBoe    A    T      0.5      1        2 
  28  chr28_39997329     ZGre    A    T        0      0        2 
  28  chr28_39997329     ZHar    A    T        0      0        2 
  28  chr28_39997329   Sample    A    T        0      0        2 
  28  chr28_40014529     AAsi    C    G        0      0        2 
  28  chr28_40014529     AKia    C    G      0.5      1        2 
  28  chr28_40014529     AOna    C    G        0      0        2 
  28  chr28_40014529     ASom    C    G        0      0        2 
  28  chr28_40014529     HCab    C    G        0      0        2 
  28  chr28_40014529     HPrz    C    G        0      0        2 
  28  chr28_40014529     ZBoe    C    G        0      0        2 
  28  chr28_40014529     ZGre    C    G        0      0        2 
  28  chr28_40014529     ZHar    C    G        0      0        2 
  28  chr28_40014529   Sample    C    G        0      0        2 
  28  chr28_40023015     AAsi    A    T        0      0        2 
  28  chr28_40023015     AKia    A    T        0      0        2 
  28  chr28_40023015     AOna    A    T        0      0        2 
  28  chr28_40023015     ASom    A    T        0      0        2 
  28  chr28_40023015     HCab    A    T        1      2        2 
  28  chr28_40023015     HPrz    A    T        1      2        2 
  28  chr28_40023015     ZBoe    A    T        0      0        2 
  28  chr28_40023015     ZGre    A    T        0      0        2 
  28  chr28_40023015     ZHar    A    T        0      0        2 
  28  chr28_40023015   Sample    A    T        0      0        2 
  28  chr28_40025860     AAsi    G    C        0      0        2 
  28  chr28_40025860     AKia    G    C        0      0        2 
  28  chr28_40025860     AOna    G    C        0      0        2 
  28  chr28_40025860     ASom    G    C        0      0        2 
  28  chr28_40025860     HCab    G    C        1      2        2 
  28  chr28_40025860     HPrz    G    C        1      2        2 
  28  chr28_40025860     ZBoe    G    C        0      0        2 
  28  chr28_40025860     ZGre    G    C        0      0        2 
  28  chr28_40025860     ZHar    G    C        0      0        2 
  28  chr28_40025860   Sample    G    C        0      0        2 
  28  chr28_40048481     AAsi    G    C        0      0        2 
  28  chr28_40048481     AKia    G    C        0      0        2 
  28  chr28_40048481     AOna    G    C        0      0        2 
  28  chr28_40048481     ASom    G    C        0      0        2 
  28  chr28_40048481     HCab    G    C        0      0        2 
  28  chr28_40048481     HPrz    G    C        0      0        2 
  28  chr28_40048481     ZBoe    G    C      0.5      1        2 
  28  chr28_40048481     ZGre    G    C        0      0        2 
  28  chr28_40048481     ZHar    G    C        0      0        2 
  28  chr28_40048481   Sample    G    C        0      0        2 
  28  chr28_40067591     AAsi    G    T        0      0        2 
  28  chr28_40067591     AKia    G    T        0      0        2 
  28  chr28_40067591     AOna    G    T        0      0        2 
  28  chr28_40067591     ASom    G    T        0      0        2 
  28  chr28_40067591     HCab    G    T        0      0        2 
  28  chr28_40067591     HPrz    G    T        0      0        2 
  28  chr28_40067591     ZBoe    G    T        0      0        2 
  28  chr28_40067591     ZGre    G    T        1      2        2 
  28  chr28_40067591     ZHar    G    T        0      0        2 
  28  chr28_40067591   Sample    G    T        0      0        2 
  28  chr28_40091164     AAsi    C    G        0      0        2 
  28  chr28_40091164     AKia    C    G        0      0        2 
  28  chr28_40091164     AOna    C    G        0      0        2 
  28  chr28_40091164     ASom    C    G        0      0        2 
  28  chr28_40091164     HCab    C    G        0      0        2 
  28  chr28_40091164     HPrz    C    G        0      0        2 
  28  chr28_40091164     ZBoe    C    G      0.5      1        2 
  28  chr28_40091164     ZGre    C    G        0      0        2 
  28  chr28_40091164     ZHar    C    G        0      0        2 
  28  chr28_40091164   Sample    C    G        0      0        2 
  28  chr28_40092136     AAsi    C    G        0      0        2 
  28  chr28_40092136     AKia    C    G        0      0        2 
  28  chr28_40092136     AOna    C    G        0      0        2 
  28  chr28_40092136     ASom    C    G        0      0        2 
  28  chr28_40092136     HCab    C    G        0      0        2 
  28  chr28_40092136     HPrz    C    G      0.5      1        2 
  28  chr28_40092136     ZBoe    C    G        0      0        2 
  28  chr28_40092136     ZGre    C    G        0      0        2 
  28  chr28_40092136     ZHar    C    G        0      0        2 
  28  chr28_40092136   Sample    C    G        0      0        2 
  28  chr28_40095875     AAsi    G    T        0      0        2 
  28  chr28_40095875     AKia    G    T        0      0        2 
  28  chr28_40095875     AOna    G    T        0      0        2 
  28  chr28_40095875     ASom    G    T        0      0        2 
  28  chr28_40095875     HCab    G    T        1      2        2 
  28  chr28_40095875     HPrz    G    T        1      2        2 
  28  chr28_40095875     ZBoe    G    T        0      0        2 
  28  chr28_40095875     ZGre    G    T        0      0        2 
  28  chr28_40095875     ZHar    G    T        0      0        2 
  28  chr28_40095875   Sample    G    T        0      0        2 
  28  chr28_40098195     AAsi    C    G        0      0        2 
  28  chr28_40098195     AKia    C    G        0      0        2 
  28  chr28_40098195     AOna    C    G        0      0        2 
  28  chr28_40098195     ASom    C    G        0      0        2 
  28  chr28_40098195     HCab    C    G        0      0        2 
  28  chr28_40098195     HPrz    C    G      0.5      1        2 
  28  chr28_40098195     ZBoe    C    G        0      0        2 
  28  chr28_40098195     ZGre    C    G        0      0        2 
  28  chr28_40098195     ZHar    C    G        0      0        2 
  28  chr28_40098195   Sample    C    G        0      0        2 
  28  chr28_40110958     AAsi    T    A      0.5      1        2 
  28  chr28_40110958     AKia    T    A        0      0        2 
  28  chr28_40110958     AOna    T    A        0      0        2 
  28  chr28_40110958     ASom    T    A        0      0        2 
  28  chr28_40110958     HCab    T    A        0      0        2 
  28  chr28_40110958     HPrz    T    A        0      0        2 
  28  chr28_40110958     ZBoe    T    A        0      0        2 
  28  chr28_40110958     ZGre    T    A        0      0        2 
  28  chr28_40110958     ZHar    T    A        0      0        2 
  28  chr28_40110958   Sample    T    A        0      0        2 
  28  chr28_40115572     AAsi    T    G        0      0        2 
  28  chr28_40115572     AKia    T    G        0      0        2 
  28  chr28_40115572     AOna    T    G        0      0        2 
  28  chr28_40115572     ASom    T    G        0      0        2 
  28  chr28_40115572     HCab    T    G        0      0        2 
  28  chr28_40115572     HPrz    T    G        0      0        2 
  28  chr28_40115572     ZBoe    T    G      0.5      1        2 
  28  chr28_40115572     ZGre    T    G        0      0        2 
  28  chr28_40115572     ZHar    T    G        0      0        2 
  28  chr28_40115572   Sample    T    G        0      0        2 
  28  chr28_40170605     AAsi    A    C        0      0        2 
  28  chr28_40170605     AKia    A    C        0      0        2 
  28  chr28_40170605     AOna    A    C        0      0        2 
  28  chr28_40170605     ASom    A    C        0      0        2 
  28  chr28_40170605     HCab    A    C        0      0        2 
  28  chr28_40170605     HPrz    A    C        0      0        2 
  28  chr28_40170605     ZBoe    A    C      0.5      1        2 
  28  chr28_40170605     ZGre    A    C        0      0        2 
  28  chr28_40170605     ZHar    A    C        0      0        2 
  28  chr28_40170605   Sample    A    C        0      0        2 
  28  chr28_40205456     AAsi    C    G        0      0        2 
  28  chr28_40205456     AKia    C    G        0      0        2 
  28  chr28_40205456     AOna    C    G        0      0        2 
  28  chr28_40205456     ASom    C    G        0      0        2 
  28  chr28_40205456     HCab    C    G        0      0        2 
  28  chr28_40205456     HPrz    C    G        0      0        2 
  28  chr28_40205456     ZBoe    C    G      0.5      1        2 
  28  chr28_40205456     ZGre    C    G        0      0        2 
  28  chr28_40205456     ZHar    C    G        0      0        2 
  28  chr28_40205456   Sample    C    G        0      0        2 
  28  chr28_40241245     AAsi    G    T        1      2        2 
  28  chr28_40241245     AKia    G    T        0      0        2 
  28  chr28_40241245     AOna    G    T        0      0        2 
  28  chr28_40241245     ASom    G    T        1      2        2 
  28  chr28_40241245     HCab    G    T        0      0        2 
  28  chr28_40241245     HPrz    G    T        0      0        2 
  28  chr28_40241245     ZBoe    G    T        0      0        2 
  28  chr28_40241245     ZGre    G    T        0      0        2 
  28  chr28_40241245     ZHar    G    T        0      0        2 
  28  chr28_40241245   Sample    G    T        1      2        2 
  28  chr28_40260179     AAsi    C    G        0      0        2 
  28  chr28_40260179     AKia    C    G        0      0        2 
  28  chr28_40260179     AOna    C    G        0      0        2 
  28  chr28_40260179     ASom    C    G        0      0        2 
  28  chr28_40260179     HCab    C    G        1      2        2 
  28  chr28_40260179     HPrz    C    G        1      2        2 
  28  chr28_40260179     ZBoe    C    G        0      0        2 
  28  chr28_40260179     ZGre    C    G        0      0        2 
  28  chr28_40260179     ZHar    C    G        0      0        2 
  28  chr28_40260179   Sample    C    G        0      0        2 
  28  chr28_40262380     AAsi    G    T        0      0        2 
  28  chr28_40262380     AKia    G    T        0      0        2 
  28  chr28_40262380     AOna    G    T        0      0        2 
  28  chr28_40262380     ASom    G    T        0      0        2 
  28  chr28_40262380     HCab    G    T        0      0        2 
  28  chr28_40262380     HPrz    G    T      0.5      1        2 
  28  chr28_40262380     ZBoe    G    T        0      0        2 
  28  chr28_40262380     ZGre    G    T        0      0        2 
  28  chr28_40262380     ZHar    G    T        0      0        2 
  28  chr28_40262380   Sample    G    T        0      0        2 
  28  chr28_40279879     AAsi    T    G        0      0        2 
  28  chr28_40279879     AKia    T    G        1      2        2 
  28  chr28_40279879     AOna    T    G        0      0        2 
  28  chr28_40279879     ASom    T    G        0      0        2 
  28  chr28_40279879     HCab    T    G        0      0        2 
  28  chr28_40279879     HPrz    T    G        0      0        2 
  28  chr28_40279879     ZBoe    T    G        0      0        2 
  28  chr28_40279879     ZGre    T    G        0      0        2 
  28  chr28_40279879     ZHar    T    G        0      0        2 
  28  chr28_40279879   Sample    T    G        0      0        2 
  28  chr28_40280461     AAsi    T    G        0      0        2 
  28  chr28_40280461     AKia    T    G        0      0        2 
  28  chr28_40280461     AOna    T    G        0      0        2 
  28  chr28_40280461     ASom    T    G        0      0        2 
  28  chr28_40280461     HCab    T    G        1      2        2 
  28  chr28_40280461     HPrz    T    G        1      2        2 
  28  chr28_40280461     ZBoe    T    G        0      0        2 
  28  chr28_40280461     ZGre    T    G        0      0        2 
  28  chr28_40280461     ZHar    T    G        0      0        2 
  28  chr28_40280461   Sample    T    G        0      0        2 
  28  chr28_40326731     AAsi    T    A        0      0        2 
  28  chr28_40326731     AKia    T    A        0      0        2 
  28  chr28_40326731     AOna    T    A        1      2        2 
  28  chr28_40326731     ASom    T    A        0      0        2 
  28  chr28_40326731     HCab    T    A        0      0        2 
  28  chr28_40326731     HPrz    T    A        0      0        2 
  28  chr28_40326731     ZBoe    T    A        0      0        2 
  28  chr28_40326731     ZGre    T    A        0      0        2 
  28  chr28_40326731     ZHar    T    A        0      0        2 
  28  chr28_40326731   Sample    T    A        0      0        2 
  28  chr28_40341423     AAsi    T    G      0.5      1        2 
  28  chr28_40341423     AKia    T    G        0      0        2 
  28  chr28_40341423     AOna    T    G        0      0        2 
  28  chr28_40341423     ASom    T    G        0      0        2 
  28  chr28_40341423     HCab    T    G        0      0        2 
  28  chr28_40341423     HPrz    T    G        0      0        2 
  28  chr28_40341423     ZBoe    T    G        0      0        2 
  28  chr28_40341423     ZGre    T    G        0      0        2 
  28  chr28_40341423     ZHar    T    G        0      0        2 
  28  chr28_40341423   Sample    T    G        0      0        2 
  28  chr28_40347057     AAsi    G    C        0      0        2 
  28  chr28_40347057     AKia    G    C        0      0        2 
  28  chr28_40347057     AOna    G    C        0      0        2 
  28  chr28_40347057     ASom    G    C        0      0        2 
  28  chr28_40347057     HCab    G    C        0      0        2 
  28  chr28_40347057     HPrz    G    C      0.5      1        2 
  28  chr28_40347057     ZBoe    G    C        0      0        2 
  28  chr28_40347057     ZGre    G    C        0      0        2 
  28  chr28_40347057     ZHar    G    C        0      0        2 
  28  chr28_40347057   Sample    G    C        0      0        2 
  28  chr28_40349717     AAsi    G    C        0      0        2 
  28  chr28_40349717     AKia    G    C        0      0        2 
  28  chr28_40349717     AOna    G    C        0      0        2 
  28  chr28_40349717     ASom    G    C        0      0        2 
  28  chr28_40349717     HCab    G    C        0      0        2 
  28  chr28_40349717     HPrz    G    C        0      0        2 
  28  chr28_40349717     ZBoe    G    C        0      0        2 
  28  chr28_40349717     ZGre    G    C        1      2        2 
  28  chr28_40349717     ZHar    G    C        0      0        2 
  28  chr28_40349717   Sample    G    C        0      0        2 
  28  chr28_40350824     AAsi    G    C        0      0        2 
  28  chr28_40350824     AKia    G    C        1      2        2 
  28  chr28_40350824     AOna    G    C        0      0        2 
  28  chr28_40350824     ASom    G    C        0      0        2 
  28  chr28_40350824     HCab    G    C        0      0        2 
  28  chr28_40350824     HPrz    G    C        0      0        2 
  28  chr28_40350824     ZBoe    G    C        0      0        2 
  28  chr28_40350824     ZGre    G    C        0      0        2 
  28  chr28_40350824     ZHar    G    C        0      0        2 
  28  chr28_40350824   Sample    G    C        0      0        2 
  28  chr28_40362065     AAsi    A    T        0      0        2 
  28  chr28_40362065     AKia    A    T        0      0        2 
  28  chr28_40362065     AOna    A    T      0.5      1        2 
  28  chr28_40362065     ASom    A    T        0      0        2 
  28  chr28_40362065     HCab    A    T        0      0        2 
  28  chr28_40362065     HPrz    A    T        0      0        2 
  28  chr28_40362065     ZBoe    A    T        0      0        2 
  28  chr28_40362065     ZGre    A    T        0      0        2 
  28  chr28_40362065     ZHar    A    T        0      0        2 
  28  chr28_40362065   Sample    A    T        0      0        2 
  28  chr28_40406844     AAsi    A    T      0.5      1        2 
  28  chr28_40406844     AKia    A    T        0      0        2 
  28  chr28_40406844     AOna    A    T        0      0        2 
  28  chr28_40406844     ASom    A    T        0      0        2 
  28  chr28_40406844     HCab    A    T        0      0        2 
  28  chr28_40406844     HPrz    A    T        0      0        2 
  28  chr28_40406844     ZBoe    A    T        0      0        2 
  28  chr28_40406844     ZGre    A    T        0      0        2 
  28  chr28_40406844     ZHar    A    T        0      0        2 
  28  chr28_40406844   Sample    A    T        0      0        2 
  28  chr28_40413423     AAsi    T    G        0      0        2 
  28  chr28_40413423     AKia    T    G        0      0        2 
  28  chr28_40413423     AOna    T    G        0      0        2 
  28  chr28_40413423     ASom    T    G        0      0        2 
  28  chr28_40413423     HCab    T    G        0      0        2 
  28  chr28_40413423     HPrz    T    G        0      0        2 
  28  chr28_40413423     ZBoe    T    G        0      0        2 
  28  chr28_40413423     ZGre    T    G        1      2        2 
  28  chr28_40413423     ZHar    T    G        0      0        2 
  28  chr28_40413423   Sample    T    G        0      0        2 
  28  chr28_40471272     AAsi    T    A        0      0        2 
  28  chr28_40471272     AKia    T    A        0      0        2 
  28  chr28_40471272     AOna    T    A        0      0        2 
  28  chr28_40471272     ASom    T    A        0      0        2 
  28  chr28_40471272     HCab    T    A        0      0        2 
  28  chr28_40471272     HPrz    T    A        0      0        2 
  28  chr28_40471272     ZBoe    T    A        0      0        2 
  28  chr28_40471272     ZGre    T    A        0      0        2 
  28  chr28_40471272     ZHar    T    A        1      2        2 
  28  chr28_40471272   Sample    T    A        0      0        2 
  28  chr28_40478642     AAsi    C    G      0.5      1        2 
  28  chr28_40478642     AKia    C    G        0      0        2 
  28  chr28_40478642     AOna    C    G        0      0        2 
  28  chr28_40478642     ASom    C    G        0      0        2 
  28  chr28_40478642     HCab    C    G        0      0        2 
  28  chr28_40478642     HPrz    C    G        0      0        2 
  28  chr28_40478642     ZBoe    C    G        0      0        2 
  28  chr28_40478642     ZGre    C    G        0      0        2 
  28  chr28_40478642     ZHar    C    G        0      0        2 
  28  chr28_40478642   Sample    C    G        1      2        2 
  28  chr28_40478907     AAsi    T    G        0      0        2 
  28  chr28_40478907     AKia    T    G      0.5      1        2 
  28  chr28_40478907     AOna    T    G        0      0        2 
  28  chr28_40478907     ASom    T    G        0      0        2 
  28  chr28_40478907     HCab    T    G        0      0        2 
  28  chr28_40478907     HPrz    T    G        0      0        2 
  28  chr28_40478907     ZBoe    T    G        0      0        2 
  28  chr28_40478907     ZGre    T    G        0      0        2 
  28  chr28_40478907     ZHar    T    G        0      0        2 
  28  chr28_40478907   Sample    T    G        0      0        2 
  28  chr28_40507336     AAsi    C    G        0      0        2 
  28  chr28_40507336     AKia    C    G        0      0        2 
  28  chr28_40507336     AOna    C    G        0      0        2 
  28  chr28_40507336     ASom    C    G        0      0        2 
  28  chr28_40507336     HCab    C    G        0      0        2 
  28  chr28_40507336     HPrz    C    G        0      0        2 
  28  chr28_40507336     ZBoe    C    G        0      0        2 
  28  chr28_40507336     ZGre    C    G        0      0        2 
  28  chr28_40507336     ZHar    C    G        1      2        2 
  28  chr28_40507336   Sample    C    G        0      0        2 
  28  chr28_40513595     AAsi    A    C        0      0        2 
  28  chr28_40513595     AKia    A    C        0      0        2 
  28  chr28_40513595     AOna    A    C        0      0        2 
  28  chr28_40513595     ASom    A    C        0      0        2 
  28  chr28_40513595     HCab    A    C        0      0        2 
  28  chr28_40513595     HPrz    A    C        0      0        2 
  28  chr28_40513595     ZBoe    A    C        0      0        2 
  28  chr28_40513595     ZGre    A    C      0.5      1        2 
  28  chr28_40513595     ZHar    A    C        0      0        2 
  28  chr28_40513595   Sample    A    C        0      0        2 
  28  chr28_40524658     AAsi    G    C        0      0        2 
  28  chr28_40524658     AKia    G    C        0      0        2 
  28  chr28_40524658     AOna    G    C        0      0        2 
  28  chr28_40524658     ASom    G    C        0      0        2 
  28  chr28_40524658     HCab    G    C        1      2        2 
  28  chr28_40524658     HPrz    G    C        1      2        2 
  28  chr28_40524658     ZBoe    G    C        0      0        2 
  28  chr28_40524658     ZGre    G    C        0      0        2 
  28  chr28_40524658     ZHar    G    C        0      0        2 
  28  chr28_40524658   Sample    G    C        0      0        2 
  28  chr28_40533614     AAsi    T    G        0      0        2 
  28  chr28_40533614     AKia    T    G        0      0        2 
  28  chr28_40533614     AOna    T    G        0      0        2 
  28  chr28_40533614     ASom    T    G        0      0        2 
  28  chr28_40533614     HCab    T    G        0      0        2 
  28  chr28_40533614     HPrz    T    G        0      0        2 
  28  chr28_40533614     ZBoe    T    G        0      0        2 
  28  chr28_40533614     ZGre    T    G      0.5      1        2 
  28  chr28_40533614     ZHar    T    G        0      0        2 
  28  chr28_40533614   Sample    T    G        0      0        2 
  28  chr28_40538684     AAsi    G    T        0      0        2 
  28  chr28_40538684     AKia    G    T        0      0        2 
  28  chr28_40538684     AOna    G    T        0      0        2 
  28  chr28_40538684     ASom    G    T        0      0        2 
  28  chr28_40538684     HCab    G    T        0      0        2 
  28  chr28_40538684     HPrz    G    T        0      0        2 
  28  chr28_40538684     ZBoe    G    T      0.5      1        2 
  28  chr28_40538684     ZGre    G    T        0      0        2 
  28  chr28_40538684     ZHar    G    T        0      0        2 
  28  chr28_40538684   Sample    G    T        0      0        2 
  28  chr28_40540575     AAsi    A    C        0      0        2 
  28  chr28_40540575     AKia    A    C        0      0        2 
  28  chr28_40540575     AOna    A    C        0      0        2 
  28  chr28_40540575     ASom    A    C        0      0        2 
  28  chr28_40540575     HCab    A    C        1      2        2 
  28  chr28_40540575     HPrz    A    C        1      2        2 
  28  chr28_40540575     ZBoe    A    C        0      0        2 
  28  chr28_40540575     ZGre    A    C        0      0        2 
  28  chr28_40540575     ZHar    A    C        0      0        2 
  28  chr28_40540575   Sample    A    C        0      0        2 
  28  chr28_40548964     AAsi    A    C        0      0        2 
  28  chr28_40548964     AKia    A    C        0      0        2 
  28  chr28_40548964     AOna    A    C        0      0        2 
  28  chr28_40548964     ASom    A    C        0      0        2 
  28  chr28_40548964     HCab    A    C        1      2        2 
  28  chr28_40548964     HPrz    A    C        1      2        2 
  28  chr28_40548964     ZBoe    A    C        0      0        2 
  28  chr28_40548964     ZGre    A    C        0      0        2 
  28  chr28_40548964     ZHar    A    C        0      0        2 
  28  chr28_40548964   Sample    A    C        0      0        2 
  28  chr28_40554080     AAsi    C    A        0      0        2 
  28  chr28_40554080     AKia    C    A        0      0        2 
  28  chr28_40554080     AOna    C    A        0      0        2 
  28  chr28_40554080     ASom    C    A        0      0        2 
  28  chr28_40554080     HCab    C    A        0      0        2 
  28  chr28_40554080     HPrz    C    A        0      0        2 
  28  chr28_40554080     ZBoe    C    A        1      2        2 
  28  chr28_40554080     ZGre    C    A        1      2        2 
  28  chr28_40554080     ZHar    C    A        0      0        2 
  28  chr28_40554080   Sample    C    A        0      0        2 
  28  chr28_40559076     AAsi    A    C        0      0        2 
  28  chr28_40559076     AKia    A    C        0      0        2 
  28  chr28_40559076     AOna    A    C        0      0        2 
  28  chr28_40559076     ASom    A    C        0      0        2 
  28  chr28_40559076     HCab    A    C        1      2        2 
  28  chr28_40559076     HPrz    A    C        1      2        2 
  28  chr28_40559076     ZBoe    A    C        0      0        2 
  28  chr28_40559076     ZGre    A    C        0      0        2 
  28  chr28_40559076     ZHar    A    C        0      0        2 
  28  chr28_40559076   Sample    A    C        0      0        2 
  28  chr28_40574625     AAsi    C    A        0      0        2 
  28  chr28_40574625     AKia    C    A        0      0        2 
  28  chr28_40574625     AOna    C    A      0.5      1        2 
  28  chr28_40574625     ASom    C    A        0      0        2 
  28  chr28_40574625     HCab    C    A        0      0        2 
  28  chr28_40574625     HPrz    C    A        0      0        2 
  28  chr28_40574625     ZBoe    C    A        0      0        2 
  28  chr28_40574625     ZGre    C    A        0      0        2 
  28  chr28_40574625     ZHar    C    A        0      0        2 
  28  chr28_40574625   Sample    C    A        0      0        2 
  28  chr28_40598482     AAsi    C    A        0      0        2 
  28  chr28_40598482     AKia    C    A        0      0        2 
  28  chr28_40598482     AOna    C    A        0      0        2 
  28  chr28_40598482     ASom    C    A        0      0        2 
  28  chr28_40598482     HCab    C    A        0      0        2 
  28  chr28_40598482     HPrz    C    A        0      0        2 
  28  chr28_40598482     ZBoe    C    A        0      0        2 
  28  chr28_40598482     ZGre    C    A        1      2        2 
  28  chr28_40598482     ZHar    C    A        0      0        2 
  28  chr28_40598482   Sample    C    A        0      0        2 
  28  chr28_40603508     AAsi    A    C        0      0        2 
  28  chr28_40603508     AKia    A    C        1      2        2 
  28  chr28_40603508     AOna    A    C        0      0        2 
  28  chr28_40603508     ASom    A    C        0      0        2 
  28  chr28_40603508     HCab    A    C        0      0        2 
  28  chr28_40603508     HPrz    A    C        0      0        2 
  28  chr28_40603508     ZBoe    A    C        0      0        2 
  28  chr28_40603508     ZGre    A    C        0      0        2 
  28  chr28_40603508     ZHar    A    C        0      0        2 
  28  chr28_40603508   Sample    A    C        0      0        2 
  28  chr28_40646985     AAsi    A    C        0      0        2 
  28  chr28_40646985     AKia    A    C        0      0        2 
  28  chr28_40646985     AOna    A    C        0      0        2 
  28  chr28_40646985     ASom    A    C        0      0        2 
  28  chr28_40646985     HCab    A    C        1      2        2 
  28  chr28_40646985     HPrz    A    C        1      2        2 
  28  chr28_40646985     ZBoe    A    C        0      0        2 
  28  chr28_40646985     ZGre    A    C        0      0        2 
  28  chr28_40646985     ZHar    A    C        0      0        2 
  28  chr28_40646985   Sample    A    C        0      0        2 
  28  chr28_40652306     AAsi    C    G        0      0        2 
  28  chr28_40652306     AKia    C    G        0      0        2 
  28  chr28_40652306     AOna    C    G        0      0        2 
  28  chr28_40652306     ASom    C    G        0      0        2 
  28  chr28_40652306     HCab    C    G        1      2        2 
  28  chr28_40652306     HPrz    C    G        1      2        2 
  28  chr28_40652306     ZBoe    C    G        0      0        2 
  28  chr28_40652306     ZGre    C    G        0      0        2 
  28  chr28_40652306     ZHar    C    G        0      0        2 
  28  chr28_40652306   Sample    C    G        0      0        2 
  28  chr28_40662062     AAsi    A    C        0      0        2 
  28  chr28_40662062     AKia    A    C        0      0        2 
  28  chr28_40662062     AOna    A    C        0      0        2 
  28  chr28_40662062     ASom    A    C        0      0        2 
  28  chr28_40662062     HCab    A    C        0      0        2 
  28  chr28_40662062     HPrz    A    C        0      0        2 
  28  chr28_40662062     ZBoe    A    C      0.5      1        2 
  28  chr28_40662062     ZGre    A    C        0      0        2 
  28  chr28_40662062     ZHar    A    C        0      0        2 
  28  chr28_40662062   Sample    A    C        0      0        2 
  28  chr28_40699435     AAsi    C    G        0      0        2 
  28  chr28_40699435     AKia    C    G        0      0        2 
  28  chr28_40699435     AOna    C    G        0      0        2 
  28  chr28_40699435     ASom    C    G        0      0        2 
  28  chr28_40699435     HCab    C    G        0      0        2 
  28  chr28_40699435     HPrz    C    G        0      0        2 
  28  chr28_40699435     ZBoe    C    G        0      0        2 
  28  chr28_40699435     ZGre    C    G      0.5      1        2 
  28  chr28_40699435     ZHar    C    G        0      0        2 
  28  chr28_40699435   Sample    C    G        0      0        2 
  28  chr28_40709575     AAsi    G    C        0      0        2 
  28  chr28_40709575     AKia    G    C        0      0        2 
  28  chr28_40709575     AOna    G    C        0      0        2 
  28  chr28_40709575     ASom    G    C        0      0        2 
  28  chr28_40709575     HCab    G    C        0      0        2 
  28  chr28_40709575     HPrz    G    C      0.5      1        2 
  28  chr28_40709575     ZBoe    G    C        0      0        2 
  28  chr28_40709575     ZGre    G    C        0      0        2 
  28  chr28_40709575     ZHar    G    C        0      0        2 
  28  chr28_40709575   Sample    G    C        0      0        2 
  28  chr28_40720605     AAsi    T    G        0      0        2 
  28  chr28_40720605     AKia    T    G        0      0        2 
  28  chr28_40720605     AOna    T    G        0      0        2 
  28  chr28_40720605     ASom    T    G        0      0        2 
  28  chr28_40720605     HCab    T    G        0      0        2 
  28  chr28_40720605     HPrz    T    G        0      0        2 
  28  chr28_40720605     ZBoe    T    G        0      0        2 
  28  chr28_40720605     ZGre    T    G      0.5      1        2 
  28  chr28_40720605     ZHar    T    G        0      0        2 
  28  chr28_40720605   Sample    T    G        0      0        2 
  28  chr28_40734841     AAsi    C    A        1      2        2 
  28  chr28_40734841     AKia    C    A        1      2        2 
  28  chr28_40734841     AOna    C    A        1      2        2 
  28  chr28_40734841     ASom    C    A        1      2        2 
  28  chr28_40734841     HCab    C    A        0      0        2 
  28  chr28_40734841     HPrz    C    A        0      0        2 
  28  chr28_40734841     ZBoe    C    A        0      0        2 
  28  chr28_40734841     ZGre    C    A        0      0        2 
  28  chr28_40734841     ZHar    C    A        0      0        2 
  28  chr28_40734841   Sample    C    A        1      2        2 
  28  chr28_40742809     AAsi    C    G        0      0        2 
  28  chr28_40742809     AKia    C    G        0      0        2 
  28  chr28_40742809     AOna    C    G        0      0        2 
  28  chr28_40742809     ASom    C    G        0      0        2 
  28  chr28_40742809     HCab    C    G        0      0        2 
  28  chr28_40742809     HPrz    C    G        0      0        2 
  28  chr28_40742809     ZBoe    C    G        0      0        2 
  28  chr28_40742809     ZGre    C    G      0.5      1        2 
  28  chr28_40742809     ZHar    C    G        0      0        2 
  28  chr28_40742809   Sample    C    G        0      0        2 
  28  chr28_40750289     AAsi    T    G        0      0        2 
  28  chr28_40750289     AKia    T    G        0      0        2 
  28  chr28_40750289     AOna    T    G      0.5      1        2 
  28  chr28_40750289     ASom    T    G        0      0        2 
  28  chr28_40750289     HCab    T    G        0      0        2 
  28  chr28_40750289     HPrz    T    G        0      0        2 
  28  chr28_40750289     ZBoe    T    G        0      0        2 
  28  chr28_40750289     ZGre    T    G        0      0        2 
  28  chr28_40750289     ZHar    T    G        0      0        2 
  28  chr28_40750289   Sample    T    G        0      0        2 
  28  chr28_40767758     AAsi    T    A        0      0        2 
  28  chr28_40767758     AKia    T    A        0      0        2 
  28  chr28_40767758     AOna    T    A      0.5      1        2 
  28  chr28_40767758     ASom    T    A        0      0        2 
  28  chr28_40767758     HCab    T    A        0      0        2 
  28  chr28_40767758     HPrz    T    A        0      0        2 
  28  chr28_40767758     ZBoe    T    A        0      0        2 
  28  chr28_40767758     ZGre    T    A        0      0        2 
  28  chr28_40767758     ZHar    T    A        0      0        2 
  28  chr28_40767758   Sample    T    A        0      0        2 
  28  chr28_40774505     AAsi    C    A        0      0        2 
  28  chr28_40774505     AKia    C    A        0      0        2 
  28  chr28_40774505     AOna    C    A      0.5      1        2 
  28  chr28_40774505     ASom    C    A        0      0        2 
  28  chr28_40774505     HCab    C    A        0      0        2 
  28  chr28_40774505     HPrz    C    A        0      0        2 
  28  chr28_40774505     ZBoe    C    A        0      0        2 
  28  chr28_40774505     ZGre    C    A        0      0        2 
  28  chr28_40774505     ZHar    C    A        0      0        2 
  28  chr28_40774505   Sample    C    A        0      0        2 
  28  chr28_40789594     AAsi    G    T        0      0        2 
  28  chr28_40789594     AKia    G    T        0      0        2 
  28  chr28_40789594     AOna    G    T        0      0        2 
  28  chr28_40789594     ASom    G    T        0      0        2 
  28  chr28_40789594     HCab    G    T        1      2        2 
  28  chr28_40789594     HPrz    G    T        1      2        2 
  28  chr28_40789594     ZBoe    G    T        0      0        2 
  28  chr28_40789594     ZGre    G    T        0      0        2 
  28  chr28_40789594     ZHar    G    T        0      0        2 
  28  chr28_40789594   Sample    G    T        0      0        2 
  28  chr28_40812964     AAsi    A    C        0      0        2 
  28  chr28_40812964     AKia    A    C        0      0        2 
  28  chr28_40812964     AOna    A    C        0      0        2 
  28  chr28_40812964     ASom    A    C        0      0        2 
  28  chr28_40812964     HCab    A    C        0      0        2 
  28  chr28_40812964     HPrz    A    C        0      0        2 
  28  chr28_40812964     ZBoe    A    C      0.5      1        2 
  28  chr28_40812964     ZGre    A    C        0      0        2 
  28  chr28_40812964     ZHar    A    C        0      0        2 
  28  chr28_40812964   Sample    A    C        0      0        2 
  28  chr28_40822956     AAsi    A    C        0      0        2 
  28  chr28_40822956     AKia    A    C        0      0        2 
  28  chr28_40822956     AOna    A    C      0.5      1        2 
  28  chr28_40822956     ASom    A    C        0      0        2 
  28  chr28_40822956     HCab    A    C        0      0        2 
  28  chr28_40822956     HPrz    A    C        0      0        2 
  28  chr28_40822956     ZBoe    A    C        0      0        2 
  28  chr28_40822956     ZGre    A    C        0      0        2 
  28  chr28_40822956     ZHar    A    C        0      0        2 
  28  chr28_40822956   Sample    A    C        0      0        2 
  28  chr28_40843907     AAsi    A    T        0      0        2 
  28  chr28_40843907     AKia    A    T        0      0        2 
  28  chr28_40843907     AOna    A    T        0      0        2 
  28  chr28_40843907     ASom    A    T        0      0        2 
  28  chr28_40843907     HCab    A    T        1      2        2 
  28  chr28_40843907     HPrz    A    T        1      2        2 
  28  chr28_40843907     ZBoe    A    T        0      0        2 
  28  chr28_40843907     ZGre    A    T        0      0        2 
  28  chr28_40843907     ZHar    A    T        0      0        2 
  28  chr28_40843907   Sample    A    T        0      0        2 
  28  chr28_40857715     AAsi    C    A        0      0        2 
  28  chr28_40857715     AKia    C    A        0      0        2 
  28  chr28_40857715     AOna    C    A        0      0        2 
  28  chr28_40857715     ASom    C    A        0      0        2 
  28  chr28_40857715     HCab    C    A        0      0        2 
  28  chr28_40857715     HPrz    C    A        0      0        2 
  28  chr28_40857715     ZBoe    C    A      0.5      1        2 
  28  chr28_40857715     ZGre    C    A        0      0        2 
  28  chr28_40857715     ZHar    C    A        0      0        2 
  28  chr28_40857715   Sample    C    A        0      0        2 
  28  chr28_40863039     AAsi    G    T        0      0        2 
  28  chr28_40863039     AKia    G    T        0      0        2 
  28  chr28_40863039     AOna    G    T        0      0        2 
  28  chr28_40863039     ASom    G    T        0      0        2 
  28  chr28_40863039     HCab    G    T        1      2        2 
  28  chr28_40863039     HPrz    G    T        1      2        2 
  28  chr28_40863039     ZBoe    G    T        0      0        2 
  28  chr28_40863039     ZGre    G    T        0      0        2 
  28  chr28_40863039     ZHar    G    T        0      0        2 
  28  chr28_40863039   Sample    G    T        0      0        2 
  28  chr28_40871165     AAsi    C    G        0      0        2 
  28  chr28_40871165     AKia    C    G        1      2        2 
  28  chr28_40871165     AOna    C    G        0      0        2 
  28  chr28_40871165     ASom    C    G        0      0        2 
  28  chr28_40871165     HCab    C    G        0      0        2 
  28  chr28_40871165     HPrz    C    G        0      0        2 
  28  chr28_40871165     ZBoe    C    G        0      0        2 
  28  chr28_40871165     ZGre    C    G        0      0        2 
  28  chr28_40871165     ZHar    C    G        0      0        2 
  28  chr28_40871165   Sample    C    G        0      0        2 
  28  chr28_40872508     AAsi    G    T        0      0        2 
  28  chr28_40872508     AKia    G    T        0      0        2 
  28  chr28_40872508     AOna    G    T        0      0        2 
  28  chr28_40872508     ASom    G    T        0      0        2 
  28  chr28_40872508     HCab    G    T        0      0        2 
  28  chr28_40872508     HPrz    G    T        0      0        2 
  28  chr28_40872508     ZBoe    G    T        0      0        2 
  28  chr28_40872508     ZGre    G    T        0      0        2 
  28  chr28_40872508     ZHar    G    T        1      2        2 
  28  chr28_40872508   Sample    G    T        0      0        2 
  28  chr28_40885100     AAsi    C    G        0      0        2 
  28  chr28_40885100     AKia    C    G        0      0        2 
  28  chr28_40885100     AOna    C    G        0      0        2 
  28  chr28_40885100     ASom    C    G        0      0        2 
  28  chr28_40885100     HCab    C    G        1      2        2 
  28  chr28_40885100     HPrz    C    G        1      2        2 
  28  chr28_40885100     ZBoe    C    G        0      0        2 
  28  chr28_40885100     ZGre    C    G        0      0        2 
  28  chr28_40885100     ZHar    C    G        0      0        2 
  28  chr28_40885100   Sample    C    G        0      0        2 
  28  chr28_40907456     AAsi    C    G        0      0        2 
  28  chr28_40907456     AKia    C    G        0      0        2 
  28  chr28_40907456     AOna    C    G        0      0        2 
  28  chr28_40907456     ASom    C    G        0      0        2 
  28  chr28_40907456     HCab    C    G        0      0        2 
  28  chr28_40907456     HPrz    C    G      0.5      1        2 
  28  chr28_40907456     ZBoe    C    G        0      0        2 
  28  chr28_40907456     ZGre    C    G        0      0        2 
  28  chr28_40907456     ZHar    C    G        0      0        2 
  28  chr28_40907456   Sample    C    G        0      0        2 
  28  chr28_40921713     AAsi    G    C        0      0        2 
  28  chr28_40921713     AKia    G    C        0      0        2 
  28  chr28_40921713     AOna    G    C        0      0        2 
  28  chr28_40921713     ASom    G    C        0      0        2 
  28  chr28_40921713     HCab    G    C        0      0        2 
  28  chr28_40921713     HPrz    G    C        0      0        2 
  28  chr28_40921713     ZBoe    G    C        0      0        2 
  28  chr28_40921713     ZGre    G    C        1      2        2 
  28  chr28_40921713     ZHar    G    C        0      0        2 
  28  chr28_40921713   Sample    G    C        0      0        2 
  28  chr28_40928597     AAsi    C    G        0      0        2 
  28  chr28_40928597     AKia    C    G        0      0        2 
  28  chr28_40928597     AOna    C    G        0      0        2 
  28  chr28_40928597     ASom    C    G        0      0        2 
  28  chr28_40928597     HCab    C    G        0      0        2 
  28  chr28_40928597     HPrz    C    G        0      0        2 
  28  chr28_40928597     ZBoe    C    G      0.5      1        2 
  28  chr28_40928597     ZGre    C    G        0      0        2 
  28  chr28_40928597     ZHar    C    G        0      0        2 
  28  chr28_40928597   Sample    C    G        0      0        2 
  28  chr28_40941601     AAsi    C    A        1      2        2 
  28  chr28_40941601     AKia    C    A        0      0        2 
  28  chr28_40941601     AOna    C    A        0      0        2 
  28  chr28_40941601     ASom    C    A        0      0        2 
  28  chr28_40941601     HCab    C    A        0      0        2 
  28  chr28_40941601     HPrz    C    A        0      0        2 
  28  chr28_40941601     ZBoe    C    A        0      0        2 
  28  chr28_40941601     ZGre    C    A        0      0        2 
  28  chr28_40941601     ZHar    C    A        0      0        2 
  28  chr28_40941601   Sample    C    A        0      0        2 
  28  chr28_40951253     AAsi    G    C        0      0        2 
  28  chr28_40951253     AKia    G    C        0      0        2 
  28  chr28_40951253     AOna    G    C        0      0        2 
  28  chr28_40951253     ASom    G    C        0      0        2 
  28  chr28_40951253     HCab    G    C        0      0        2 
  28  chr28_40951253     HPrz    G    C        0      0        2 
  28  chr28_40951253     ZBoe    G    C      0.5      1        2 
  28  chr28_40951253     ZGre    G    C        0      0        2 
  28  chr28_40951253     ZHar    G    C        0      0        2 
  28  chr28_40951253   Sample    G    C        0      0        2 
  28  chr28_40962906     AAsi    A    C        0      0        2 
  28  chr28_40962906     AKia    A    C        0      0        2 
  28  chr28_40962906     AOna    A    C        0      0        2 
  28  chr28_40962906     ASom    A    C        0      0        2 
  28  chr28_40962906     HCab    A    C        0      0        2 
  28  chr28_40962906     HPrz    A    C      0.5      1        2 
  28  chr28_40962906     ZBoe    A    C        0      0        2 
  28  chr28_40962906     ZGre    A    C        0      0        2 
  28  chr28_40962906     ZHar    A    C        0      0        2 
  28  chr28_40962906   Sample    A    C        0      0        2 
  28  chr28_40977881     AAsi    A    C        0      0        2 
  28  chr28_40977881     AKia    A    C        0      0        2 
  28  chr28_40977881     AOna    A    C        0      0        2 
  28  chr28_40977881     ASom    A    C        0      0        2 
  28  chr28_40977881     HCab    A    C        0      0        2 
  28  chr28_40977881     HPrz    A    C        0      0        2 
  28  chr28_40977881     ZBoe    A    C        0      0        2 
  28  chr28_40977881     ZGre    A    C        0      0        2 
  28  chr28_40977881     ZHar    A    C        1      2        2 
  28  chr28_40977881   Sample    A    C        0      0        2 
  28  chr28_40991855     AAsi    T    G        0      0        2 
  28  chr28_40991855     AKia    T    G        0      0        2 
  28  chr28_40991855     AOna    T    G      0.5      1        2 
  28  chr28_40991855     ASom    T    G        0      0        2 
  28  chr28_40991855     HCab    T    G        0      0        2 
  28  chr28_40991855     HPrz    T    G        0      0        2 
  28  chr28_40991855     ZBoe    T    G        0      0        2 
  28  chr28_40991855     ZGre    T    G        0      0        2 
  28  chr28_40991855     ZHar    T    G        0      0        2 
  28  chr28_40991855   Sample    T    G        0      0        2 
  28  chr28_41007243     AAsi    A    T        0      0        2 
  28  chr28_41007243     AKia    A    T        0      0        2 
  28  chr28_41007243     AOna    A    T        0      0        2 
  28  chr28_41007243     ASom    A    T        0      0        2 
  28  chr28_41007243     HCab    A    T        0      0        2 
  28  chr28_41007243     HPrz    A    T        0      0        2 
  28  chr28_41007243     ZBoe    A    T        0      0        2 
  28  chr28_41007243     ZGre    A    T        0      0        2 
  28  chr28_41007243     ZHar    A    T        1      2        2 
  28  chr28_41007243   Sample    A    T        0      0        2 
  28  chr28_41036111     AAsi    C    G        0      0        2 
  28  chr28_41036111     AKia    C    G      0.5      1        2 
  28  chr28_41036111     AOna    C    G      0.5      1        2 
  28  chr28_41036111     ASom    C    G        0      0        2 
  28  chr28_41036111     HCab    C    G        0      0        2 
  28  chr28_41036111     HPrz    C    G        0      0        2 
  28  chr28_41036111     ZBoe    C    G        0      0        2 
  28  chr28_41036111     ZGre    C    G        0      0        2 
  28  chr28_41036111     ZHar    C    G        0      0        2 
  28  chr28_41036111   Sample    C    G        0      0        2 
  28  chr28_41052025     AAsi    A    T        0      0        2 
  28  chr28_41052025     AKia    A    T        0      0        2 
  28  chr28_41052025     AOna    A    T        0      0        2 
  28  chr28_41052025     ASom    A    T        0      0        2 
  28  chr28_41052025     HCab    A    T        1      2        2 
  28  chr28_41052025     HPrz    A    T        1      2        2 
  28  chr28_41052025     ZBoe    A    T        0      0        2 
  28  chr28_41052025     ZGre    A    T        0      0        2 
  28  chr28_41052025     ZHar    A    T        0      0        2 
  28  chr28_41052025   Sample    A    T        0      0        2 
  28  chr28_41062677     AAsi    A    C        1      2        2 
  28  chr28_41062677     AKia    A    C        0      0        2 
  28  chr28_41062677     AOna    A    C        0      0        2 
  28  chr28_41062677     ASom    A    C        1      2        2 
  28  chr28_41062677     HCab    A    C        0      0        2 
  28  chr28_41062677     HPrz    A    C        0      0        2 
  28  chr28_41062677     ZBoe    A    C        0      0        2 
  28  chr28_41062677     ZGre    A    C        0      0        2 
  28  chr28_41062677     ZHar    A    C        0      0        2 
  28  chr28_41062677   Sample    A    C        0      0        2 
  28  chr28_41066315     AAsi    G    C        0      0        2 
  28  chr28_41066315     AKia    G    C        0      0        2 
  28  chr28_41066315     AOna    G    C        0      0        2 
  28  chr28_41066315     ASom    G    C        0      0        2 
  28  chr28_41066315     HCab    G    C        1      2        2 
  28  chr28_41066315     HPrz    G    C      0.5      1        2 
  28  chr28_41066315     ZBoe    G    C        0      0        2 
  28  chr28_41066315     ZGre    G    C        0      0        2 
  28  chr28_41066315     ZHar    G    C        0      0        2 
  28  chr28_41066315   Sample    G    C        0      0        2 
  28  chr28_41077513     AAsi    G    C        1      2        2 
  28  chr28_41077513     AKia    G    C        0      0        2 
  28  chr28_41077513     AOna    G    C        0      0        2 
  28  chr28_41077513     ASom    G    C        1      2        2 
  28  chr28_41077513     HCab    G    C        0      0        2 
  28  chr28_41077513     HPrz    G    C        0      0        2 
  28  chr28_41077513     ZBoe    G    C        0      0        2 
  28  chr28_41077513     ZGre    G    C        0      0        2 
  28  chr28_41077513     ZHar    G    C        0      0        2 
  28  chr28_41077513   Sample    G    C        1      2        2 
  28  chr28_41089140     AAsi    G    C        0      0        2 
  28  chr28_41089140     AKia    G    C        0      0        2 
  28  chr28_41089140     AOna    G    C        0      0        2 
  28  chr28_41089140     ASom    G    C        0      0        2 
  28  chr28_41089140     HCab    G    C        0      0        2 
  28  chr28_41089140     HPrz    G    C        0      0        2 
  28  chr28_41089140     ZBoe    G    C        1      2        2 
  28  chr28_41089140     ZGre    G    C        0      0        2 
  28  chr28_41089140     ZHar    G    C        0      0        2 
  28  chr28_41089140   Sample    G    C        0      0        2 
  28  chr28_41127229     AAsi    G    C      0.5      1        2 
  28  chr28_41127229     AKia    G    C        0      0        2 
  28  chr28_41127229     AOna    G    C        0      0        2 
  28  chr28_41127229     ASom    G    C        0      0        2 
  28  chr28_41127229     HCab    G    C        0      0        2 
  28  chr28_41127229     HPrz    G    C        0      0        2 
  28  chr28_41127229     ZBoe    G    C        0      0        2 
  28  chr28_41127229     ZGre    G    C        0      0        2 
  28  chr28_41127229     ZHar    G    C        0      0        2 
  28  chr28_41127229   Sample    G    C        0      0        2 
  28  chr28_41138730     AAsi    C    G        0      0        2 
  28  chr28_41138730     AKia    C    G        0      0        2 
  28  chr28_41138730     AOna    C    G        0      0        2 
  28  chr28_41138730     ASom    C    G        0      0        2 
  28  chr28_41138730     HCab    C    G        0      0        2 
  28  chr28_41138730     HPrz    C    G        0      0        2 
  28  chr28_41138730     ZBoe    C    G        0      0        2 
  28  chr28_41138730     ZGre    C    G        1      2        2 
  28  chr28_41138730     ZHar    C    G        0      0        2 
  28  chr28_41138730   Sample    C    G        0      0        2 
  28  chr28_41155574     AAsi    G    C        0      0        2 
  28  chr28_41155574     AKia    G    C        0      0        2 
  28  chr28_41155574     AOna    G    C        0      0        2 
  28  chr28_41155574     ASom    G    C        0      0        2 
  28  chr28_41155574     HCab    G    C        0      0        2 
  28  chr28_41155574     HPrz    G    C        0      0        2 
  28  chr28_41155574     ZBoe    G    C        0      0        2 
  28  chr28_41155574     ZGre    G    C      0.5      1        2 
  28  chr28_41155574     ZHar    G    C        0      0        2 
  28  chr28_41155574   Sample    G    C        0      0        2 
  28  chr28_41161417     AAsi    C    A        0      0        2 
  28  chr28_41161417     AKia    C    A        0      0        2 
  28  chr28_41161417     AOna    C    A        1      2        2 
  28  chr28_41161417     ASom    C    A        0      0        2 
  28  chr28_41161417     HCab    C    A        0      0        2 
  28  chr28_41161417     HPrz    C    A        0      0        2 
  28  chr28_41161417     ZBoe    C    A        0      0        2 
  28  chr28_41161417     ZGre    C    A        0      0        2 
  28  chr28_41161417     ZHar    C    A        0      0        2 
  28  chr28_41161417   Sample    C    A        0      0        2 
  28  chr28_41167642     AAsi    G    T        0      0        2 
  28  chr28_41167642     AKia    G    T        0      0        2 
  28  chr28_41167642     AOna    G    T        0      0        2 
  28  chr28_41167642     ASom    G    T        0      0        2 
  28  chr28_41167642     HCab    G    T      0.5      1        2 
  28  chr28_41167642     HPrz    G    T        0      0        2 
  28  chr28_41167642     ZBoe    G    T        0      0        2 
  28  chr28_41167642     ZGre    G    T        0      0        2 
  28  chr28_41167642     ZHar    G    T        0      0        2 
  28  chr28_41167642   Sample    G    T        0      0        2 
  28  chr28_41167921     AAsi    A    C        0      0        2 
  28  chr28_41167921     AKia    A    C        0      0        2 
  28  chr28_41167921     AOna    A    C        0      0        2 
  28  chr28_41167921     ASom    A    C        0      0        2 
  28  chr28_41167921     HCab    A    C      0.5      1        2 
  28  chr28_41167921     HPrz    A    C      0.5      1        2 
  28  chr28_41167921     ZBoe    A    C        0      0        2 
  28  chr28_41167921     ZGre    A    C        0      0        2 
  28  chr28_41167921     ZHar    A    C        0      0        2 
  28  chr28_41167921   Sample    A    C        0      0        2 
  28  chr28_41185375     AAsi    C    G        0      0        2 
  28  chr28_41185375     AKia    C    G        0      0        2 
  28  chr28_41185375     AOna    C    G        0      0        2 
  28  chr28_41185375     ASom    C    G        0      0        2 
  28  chr28_41185375     HCab    C    G        0      0        2 
  28  chr28_41185375     HPrz    C    G        0      0        2 
  28  chr28_41185375     ZBoe    C    G        1      2        2 
  28  chr28_41185375     ZGre    C    G        0      0        2 
  28  chr28_41185375     ZHar    C    G        0      0        2 
  28  chr28_41185375   Sample    C    G        0      0        2 
  28  chr28_41190581     AAsi    C    G        0      0        2 
  28  chr28_41190581     AKia    C    G        1      2        2 
  28  chr28_41190581     AOna    C    G        0      0        2 
  28  chr28_41190581     ASom    C    G        0      0        2 
  28  chr28_41190581     HCab    C    G        0      0        2 
  28  chr28_41190581     HPrz    C    G        0      0        2 
  28  chr28_41190581     ZBoe    C    G        0      0        2 
  28  chr28_41190581     ZGre    C    G        0      0        2 
  28  chr28_41190581     ZHar    C    G        0      0        2 
  28  chr28_41190581   Sample    C    G        0      0        2 
  28  chr28_41204094     AAsi    G    C        0      0        2 
  28  chr28_41204094     AKia    G    C        0      0        2 
  28  chr28_41204094     AOna    G    C        0      0        2 
  28  chr28_41204094     ASom    G    C        0      0        2 
  28  chr28_41204094     HCab    G    C        0      0        2 
  28  chr28_41204094     HPrz    G    C        0      0        2 
  28  chr28_41204094     ZBoe    G    C        1      2        2 
```
