## Supplementary File 6. Zonkey (Schubert et al. 2017) report for donkey specimen Ancient6. for "No genetic evidence yet for hinnies at Mazongshan (400-160 BCE), northwestern China": excl_ts.frq.strat (part 89 of 92)

```
  28  chr28_41204094     ZGre    G    C        0      0        2 
  28  chr28_41204094     ZHar    G    C        0      0        2 
  28  chr28_41204094   Sample    G    C        0      0        2 
  28  chr28_41209975     AAsi    C    A        0      0        2 
  28  chr28_41209975     AKia    C    A        0      0        2 
  28  chr28_41209975     AOna    C    A        0      0        2 
  28  chr28_41209975     ASom    C    A        0      0        2 
  28  chr28_41209975     HCab    C    A        1      2        2 
  28  chr28_41209975     HPrz    C    A        1      2        2 
  28  chr28_41209975     ZBoe    C    A        0      0        2 
  28  chr28_41209975     ZGre    C    A        0      0        2 
  28  chr28_41209975     ZHar    C    A        0      0        2 
  28  chr28_41209975   Sample    C    A        0      0        2 
  28  chr28_41212091     AAsi    T    G        0      0        2 
  28  chr28_41212091     AKia    T    G        0      0        2 
  28  chr28_41212091     AOna    T    G        0      0        2 
  28  chr28_41212091     ASom    T    G        0      0        2 
  28  chr28_41212091     HCab    T    G        0      0        2 
  28  chr28_41212091     HPrz    T    G        0      0        2 
  28  chr28_41212091     ZBoe    T    G        0      0        2 
  28  chr28_41212091     ZGre    T    G        0      0        2 
  28  chr28_41212091     ZHar    T    G        1      2        2 
  28  chr28_41212091   Sample    T    G        0      0        2 
  28  chr28_41214960     AAsi    A    C        0      0        2 
  28  chr28_41214960     AKia    A    C        0      0        2 
  28  chr28_41214960     AOna    A    C        0      0        2 
  28  chr28_41214960     ASom    A    C        0      0        2 
  28  chr28_41214960     HCab    A    C        0      0        2 
  28  chr28_41214960     HPrz    A    C      0.5      1        2 
  28  chr28_41214960     ZBoe    A    C        0      0        2 
  28  chr28_41214960     ZGre    A    C        0      0        2 
  28  chr28_41214960     ZHar    A    C        0      0        2 
  28  chr28_41214960   Sample    A    C        0      0        2 
  28  chr28_41216492     AAsi    C    A        0      0        2 
  28  chr28_41216492     AKia    C    A        0      0        2 
  28  chr28_41216492     AOna    C    A        0      0        2 
  28  chr28_41216492     ASom    C    A        0      0        2 
  28  chr28_41216492     HCab    C    A        0      0        2 
  28  chr28_41216492     HPrz    C    A        0      0        2 
  28  chr28_41216492     ZBoe    C    A        1      2        2 
  28  chr28_41216492     ZGre    C    A        1      2        2 
  28  chr28_41216492     ZHar    C    A        1      2        2 
  28  chr28_41216492   Sample    C    A        0      0        2 
  28  chr28_41227101     AAsi    G    C        0      0        2 
  28  chr28_41227101     AKia    G    C        0      0        2 
  28  chr28_41227101     AOna    G    C        0      0        2 
  28  chr28_41227101     ASom    G    C        0      0        2 
  28  chr28_41227101     HCab    G    C        0      0        2 
  28  chr28_41227101     HPrz    G    C        0      0        2 
  28  chr28_41227101     ZBoe    G    C      0.5      1        2 
  28  chr28_41227101     ZGre    G    C        0      0        2 
  28  chr28_41227101     ZHar    G    C        0      0        2 
  28  chr28_41227101   Sample    G    C        0      0        2 
  28  chr28_41255727     AAsi    G    T        0      0        2 
  28  chr28_41255727     AKia    G    T        0      0        2 
  28  chr28_41255727     AOna    G    T        0      0        2 
  28  chr28_41255727     ASom    G    T        0      0        2 
  28  chr28_41255727     HCab    G    T        1      2        2 
  28  chr28_41255727     HPrz    G    T        1      2        2 
  28  chr28_41255727     ZBoe    G    T        0      0        2 
  28  chr28_41255727     ZGre    G    T        0      0        2 
  28  chr28_41255727     ZHar    G    T        0      0        2 
  28  chr28_41255727   Sample    G    T        0      0        2 
  28  chr28_41256147     AAsi    G    C        1      2        2 
  28  chr28_41256147     AKia    G    C        0      0        2 
  28  chr28_41256147     AOna    G    C        0      0        2 
  28  chr28_41256147     ASom    G    C        0      0        2 
  28  chr28_41256147     HCab    G    C        0      0        2 
  28  chr28_41256147     HPrz    G    C        0      0        2 
  28  chr28_41256147     ZBoe    G    C        0      0        2 
  28  chr28_41256147     ZGre    G    C        0      0        2 
  28  chr28_41256147     ZHar    G    C        0      0        2 
  28  chr28_41256147   Sample    G    C        0      0        2 
  28  chr28_41283361     AAsi    A    C        0      0        2 
  28  chr28_41283361     AKia    A    C        0      0        2 
  28  chr28_41283361     AOna    A    C        0      0        2 
  28  chr28_41283361     ASom    A    C        0      0        2 
  28  chr28_41283361     HCab    A    C        1      2        2 
  28  chr28_41283361     HPrz    A    C        1      2        2 
  28  chr28_41283361     ZBoe    A    C        0      0        2 
  28  chr28_41283361     ZGre    A    C        0      0        2 
  28  chr28_41283361     ZHar    A    C        0      0        2 
  28  chr28_41283361   Sample    A    C        0      0        2 
  28  chr28_41294955     AAsi    A    T        0      0        2 
  28  chr28_41294955     AKia    A    T        0      0        2 
  28  chr28_41294955     AOna    A    T        0      0        2 
  28  chr28_41294955     ASom    A    T        0      0        2 
  28  chr28_41294955     HCab    A    T        0      0        2 
  28  chr28_41294955     HPrz    A    T        0      0        2 
  28  chr28_41294955     ZBoe    A    T        1      2        2 
  28  chr28_41294955     ZGre    A    T        0      0        2 
  28  chr28_41294955     ZHar    A    T        0      0        2 
  28  chr28_41294955   Sample    A    T        0      0        2 
  28  chr28_41317743     AAsi    C    A      0.5      1        2 
  28  chr28_41317743     AKia    C    A        0      0        2 
  28  chr28_41317743     AOna    C    A        0      0        2 
  28  chr28_41317743     ASom    C    A        0      0        2 
  28  chr28_41317743     HCab    C    A        0      0        2 
  28  chr28_41317743     HPrz    C    A        0      0        2 
  28  chr28_41317743     ZBoe    C    A        0      0        2 
  28  chr28_41317743     ZGre    C    A        0      0        2 
  28  chr28_41317743     ZHar    C    A        0      0        2 
  28  chr28_41317743   Sample    C    A        1      2        2 
  28  chr28_41340352     AAsi    C    A        0      0        2 
  28  chr28_41340352     AKia    C    A        0      0        2 
  28  chr28_41340352     AOna    C    A        0      0        2 
  28  chr28_41340352     ASom    C    A        0      0        2 
  28  chr28_41340352     HCab    C    A        1      2        2 
  28  chr28_41340352     HPrz    C    A        1      2        2 
  28  chr28_41340352     ZBoe    C    A        0      0        2 
  28  chr28_41340352     ZGre    C    A        0      0        2 
  28  chr28_41340352     ZHar    C    A        0      0        2 
  28  chr28_41340352   Sample    C    A        0      0        2 
  28  chr28_41356801     AAsi    A    T        0      0        2 
  28  chr28_41356801     AKia    A    T        0      0        2 
  28  chr28_41356801     AOna    A    T        0      0        2 
  28  chr28_41356801     ASom    A    T        0      0        2 
  28  chr28_41356801     HCab    A    T        1      2        2 
  28  chr28_41356801     HPrz    A    T        1      2        2 
  28  chr28_41356801     ZBoe    A    T        0      0        2 
  28  chr28_41356801     ZGre    A    T        0      0        2 
  28  chr28_41356801     ZHar    A    T        0      0        2 
  28  chr28_41356801   Sample    A    T        0      0        2 
  28  chr28_41391821     AAsi    G    C        0      0        2 
  28  chr28_41391821     AKia    G    C        0      0        2 
  28  chr28_41391821     AOna    G    C      0.5      1        2 
  28  chr28_41391821     ASom    G    C        0      0        2 
  28  chr28_41391821     HCab    G    C        0      0        2 
  28  chr28_41391821     HPrz    G    C        0      0        2 
  28  chr28_41391821     ZBoe    G    C        0      0        2 
  28  chr28_41391821     ZGre    G    C        0      0        2 
  28  chr28_41391821     ZHar    G    C        0      0        2 
  28  chr28_41391821   Sample    G    C        0      0        2 
  28  chr28_41422632     AAsi    G    T        0      0        2 
  28  chr28_41422632     AKia    G    T        0      0        2 
  28  chr28_41422632     AOna    G    T        0      0        2 
  28  chr28_41422632     ASom    G    T        0      0        2 
  28  chr28_41422632     HCab    G    T        1      2        2 
  28  chr28_41422632     HPrz    G    T        1      2        2 
  28  chr28_41422632     ZBoe    G    T        0      0        2 
  28  chr28_41422632     ZGre    G    T        0      0        2 
  28  chr28_41422632     ZHar    G    T        0      0        2 
  28  chr28_41422632   Sample    G    T        0      0        2 
  28  chr28_41433723     AAsi    T    G        0      0        2 
  28  chr28_41433723     AKia    T    G        0      0        2 
  28  chr28_41433723     AOna    T    G        0      0        2 
  28  chr28_41433723     ASom    T    G        0      0        2 
  28  chr28_41433723     HCab    T    G        0      0        2 
  28  chr28_41433723     HPrz    T    G        0      0        2 
  28  chr28_41433723     ZBoe    T    G      0.5      1        2 
  28  chr28_41433723     ZGre    T    G        0      0        2 
  28  chr28_41433723     ZHar    T    G        0      0        2 
  28  chr28_41433723   Sample    T    G        0      0        2 
  28  chr28_41452470     AAsi    T    G        0      0        2 
  28  chr28_41452470     AKia    T    G        0      0        2 
  28  chr28_41452470     AOna    T    G        0      0        2 
  28  chr28_41452470     ASom    T    G        0      0        2 
  28  chr28_41452470     HCab    T    G        1      2        2 
  28  chr28_41452470     HPrz    T    G        1      2        2 
  28  chr28_41452470     ZBoe    T    G        0      0        2 
  28  chr28_41452470     ZGre    T    G        0      0        2 
  28  chr28_41452470     ZHar    T    G        0      0        2 
  28  chr28_41452470   Sample    T    G        0      0        2 
  28  chr28_41477653     AAsi    C    A        0      0        2 
  28  chr28_41477653     AKia    C    A        1      2        2 
  28  chr28_41477653     AOna    C    A        0      0        2 
  28  chr28_41477653     ASom    C    A        0      0        2 
  28  chr28_41477653     HCab    C    A        0      0        2 
  28  chr28_41477653     HPrz    C    A        0      0        2 
  28  chr28_41477653     ZBoe    C    A        0      0        2 
  28  chr28_41477653     ZGre    C    A        0      0        2 
  28  chr28_41477653     ZHar    C    A        0      0        2 
  28  chr28_41477653   Sample    C    A        0      0        2 
  28  chr28_41485126     AAsi    G    C        0      0        2 
  28  chr28_41485126     AKia    G    C        0      0        2 
  28  chr28_41485126     AOna    G    C        0      0        2 
  28  chr28_41485126     ASom    G    C        0      0        2 
  28  chr28_41485126     HCab    G    C        1      2        2 
  28  chr28_41485126     HPrz    G    C        1      2        2 
  28  chr28_41485126     ZBoe    G    C        0      0        2 
  28  chr28_41485126     ZGre    G    C        0      0        2 
  28  chr28_41485126     ZHar    G    C        0      0        2 
  28  chr28_41485126   Sample    G    C        0      0        2 
  28  chr28_41526470     AAsi    T    A        0      0        2 
  28  chr28_41526470     AKia    T    A        0      0        2 
  28  chr28_41526470     AOna    T    A        0      0        2 
  28  chr28_41526470     ASom    T    A        0      0        2 
  28  chr28_41526470     HCab    T    A        0      0        2 
  28  chr28_41526470     HPrz    T    A        0      0        2 
  28  chr28_41526470     ZBoe    T    A      0.5      1        2 
  28  chr28_41526470     ZGre    T    A        0      0        2 
  28  chr28_41526470     ZHar    T    A        0      0        2 
  28  chr28_41526470   Sample    T    A        0      0        2 
  28  chr28_41528248     AAsi    T    A        0      0        2 
  28  chr28_41528248     AKia    T    A        0      0        2 
  28  chr28_41528248     AOna    T    A        0      0        2 
  28  chr28_41528248     ASom    T    A        0      0        2 
  28  chr28_41528248     HCab    T    A        0      0        2 
  28  chr28_41528248     HPrz    T    A        0      0        2 
  28  chr28_41528248     ZBoe    T    A        1      2        2 
  28  chr28_41528248     ZGre    T    A        0      0        2 
  28  chr28_41528248     ZHar    T    A        0      0        2 
  28  chr28_41528248   Sample    T    A        0      0        2 
  28  chr28_41539593     AAsi    T    G        0      0        2 
  28  chr28_41539593     AKia    T    G        0      0        2 
  28  chr28_41539593     AOna    T    G        0      0        2 
  28  chr28_41539593     ASom    T    G        0      0        2 
  28  chr28_41539593     HCab    T    G        1      2        2 
  28  chr28_41539593     HPrz    T    G        1      2        2 
  28  chr28_41539593     ZBoe    T    G        0      0        2 
  28  chr28_41539593     ZGre    T    G        0      0        2 
  28  chr28_41539593     ZHar    T    G        0      0        2 
  28  chr28_41539593   Sample    T    G        0      0        2 
  28  chr28_41543554     AAsi    C    G        1      2        2 
  28  chr28_41543554     AKia    C    G        0      0        2 
  28  chr28_41543554     AOna    C    G        0      0        2 
  28  chr28_41543554     ASom    C    G        1      2        2 
  28  chr28_41543554     HCab    C    G        0      0        2 
  28  chr28_41543554     HPrz    C    G        0      0        2 
  28  chr28_41543554     ZBoe    C    G        0      0        2 
  28  chr28_41543554     ZGre    C    G        0      0        2 
  28  chr28_41543554     ZHar    C    G        0      0        2 
  28  chr28_41543554   Sample    C    G        1      2        2 
  28  chr28_41556695     AAsi    T    A        0      0        2 
  28  chr28_41556695     AKia    T    A        0      0        2 
  28  chr28_41556695     AOna    T    A        0      0        2 
  28  chr28_41556695     ASom    T    A        0      0        2 
  28  chr28_41556695     HCab    T    A        0      0        2 
  28  chr28_41556695     HPrz    T    A      0.5      1        2 
  28  chr28_41556695     ZBoe    T    A        0      0        2 
  28  chr28_41556695     ZGre    T    A        0      0        2 
  28  chr28_41556695     ZHar    T    A        0      0        2 
  28  chr28_41556695   Sample    T    A        0      0        2 
  28  chr28_41560171     AAsi    T    A        0      0        2 
  28  chr28_41560171     AKia    T    A        0      0        2 
  28  chr28_41560171     AOna    T    A        0      0        2 
  28  chr28_41560171     ASom    T    A        0      0        2 
  28  chr28_41560171     HCab    T    A        1      2        2 
  28  chr28_41560171     HPrz    T    A        1      2        2 
  28  chr28_41560171     ZBoe    T    A        0      0        2 
  28  chr28_41560171     ZGre    T    A        0      0        2 
  28  chr28_41560171     ZHar    T    A        0      0        2 
  28  chr28_41560171   Sample    T    A        0      0        2 
  28  chr28_41620356     AAsi    C    A        0      0        2 
  28  chr28_41620356     AKia    C    A        0      0        2 
  28  chr28_41620356     AOna    C    A        0      0        2 
  28  chr28_41620356     ASom    C    A        0      0        2 
  28  chr28_41620356     HCab    C    A        1      2        2 
  28  chr28_41620356     HPrz    C    A        1      2        2 
  28  chr28_41620356     ZBoe    C    A        0      0        2 
  28  chr28_41620356     ZGre    C    A        0      0        2 
  28  chr28_41620356     ZHar    C    A        0      0        2 
  28  chr28_41620356   Sample    C    A        0      0        2 
  28  chr28_41620957     AAsi    G    T        0      0        2 
  28  chr28_41620957     AKia    G    T        1      2        2 
  28  chr28_41620957     AOna    G    T      0.5      1        2 
  28  chr28_41620957     ASom    G    T        0      0        2 
  28  chr28_41620957     HCab    G    T        0      0        2 
  28  chr28_41620957     HPrz    G    T        0      0        2 
  28  chr28_41620957     ZBoe    G    T        0      0        2 
  28  chr28_41620957     ZGre    G    T        0      0        2 
  28  chr28_41620957     ZHar    G    T        0      0        2 
  28  chr28_41620957   Sample    G    T        0      0        2 
  28  chr28_41623140     AAsi    C    G        0      0        2 
  28  chr28_41623140     AKia    C    G        0      0        2 
  28  chr28_41623140     AOna    C    G        0      0        2 
  28  chr28_41623140     ASom    C    G        0      0        2 
  28  chr28_41623140     HCab    C    G        0      0        2 
  28  chr28_41623140     HPrz    C    G        0      0        2 
  28  chr28_41623140     ZBoe    C    G        0      0        2 
  28  chr28_41623140     ZGre    C    G        0      0        2 
  28  chr28_41623140     ZHar    C    G        1      2        2 
  28  chr28_41623140   Sample    C    G        0      0        2 
  28  chr28_41625426     AAsi    C    A        0      0        2 
  28  chr28_41625426     AKia    C    A        0      0        2 
  28  chr28_41625426     AOna    C    A        0      0        2 
  28  chr28_41625426     ASom    C    A        0      0        2 
  28  chr28_41625426     HCab    C    A        1      2        2 
  28  chr28_41625426     HPrz    C    A        1      2        2 
  28  chr28_41625426     ZBoe    C    A        0      0        2 
  28  chr28_41625426     ZGre    C    A        0      0        2 
  28  chr28_41625426     ZHar    C    A        0      0        2 
  28  chr28_41625426   Sample    C    A        0      0        2 
  28  chr28_41647929     AAsi    G    T      0.5      1        2 
  28  chr28_41647929     AKia    G    T        0      0        2 
  28  chr28_41647929     AOna    G    T        0      0        2 
  28  chr28_41647929     ASom    G    T        0      0        2 
  28  chr28_41647929     HCab    G    T        0      0        2 
  28  chr28_41647929     HPrz    G    T        0      0        2 
  28  chr28_41647929     ZBoe    G    T        0      0        2 
  28  chr28_41647929     ZGre    G    T        0      0        2 
  28  chr28_41647929     ZHar    G    T        0      0        2 
  28  chr28_41647929   Sample    G    T        1      2        2 
  28  chr28_41671793     AAsi    G    T        0      0        2 
  28  chr28_41671793     AKia    G    T      0.5      1        2 
  28  chr28_41671793     AOna    G    T        0      0        2 
  28  chr28_41671793     ASom    G    T        0      0        2 
  28  chr28_41671793     HCab    G    T        0      0        2 
  28  chr28_41671793     HPrz    G    T        0      0        2 
  28  chr28_41671793     ZBoe    G    T        0      0        2 
  28  chr28_41671793     ZGre    G    T        0      0        2 
  28  chr28_41671793     ZHar    G    T        0      0        2 
  28  chr28_41671793   Sample    G    T        0      0        2 
  28  chr28_41681102     AAsi    T    G        1      2        2 
  28  chr28_41681102     AKia    T    G        0      0        2 
  28  chr28_41681102     AOna    T    G        0      0        2 
  28  chr28_41681102     ASom    T    G        0      0        2 
  28  chr28_41681102     HCab    T    G        0      0        2 
  28  chr28_41681102     HPrz    T    G        0      0        2 
  28  chr28_41681102     ZBoe    T    G        0      0        2 
  28  chr28_41681102     ZGre    T    G        0      0        2 
  28  chr28_41681102     ZHar    T    G        0      0        2 
  28  chr28_41681102   Sample    T    G        1      2        2 
  28  chr28_41681347     AAsi    A    C        0      0        2 
  28  chr28_41681347     AKia    A    C        0      0        2 
  28  chr28_41681347     AOna    A    C        0      0        2 
  28  chr28_41681347     ASom    A    C        0      0        2 
  28  chr28_41681347     HCab    A    C        0      0        2 
  28  chr28_41681347     HPrz    A    C        0      0        2 
  28  chr28_41681347     ZBoe    A    C        0      0        2 
  28  chr28_41681347     ZGre    A    C        1      2        2 
  28  chr28_41681347     ZHar    A    C        0      0        2 
  28  chr28_41681347   Sample    A    C        0      0        2 
  28  chr28_41700276     AAsi    C    A        0      0        2 
  28  chr28_41700276     AKia    C    A        0      0        2 
  28  chr28_41700276     AOna    C    A        0      0        2 
  28  chr28_41700276     ASom    C    A        1      2        2 
  28  chr28_41700276     HCab    C    A        0      0        2 
  28  chr28_41700276     HPrz    C    A        0      0        2 
  28  chr28_41700276     ZBoe    C    A        0      0        2 
  28  chr28_41700276     ZGre    C    A        0      0        2 
  28  chr28_41700276     ZHar    C    A        0      0        2 
  28  chr28_41700276   Sample    C    A        0      0        2 
  28  chr28_41726212     AAsi    T    G        0      0        2 
  28  chr28_41726212     AKia    T    G        1      2        2 
  28  chr28_41726212     AOna    T    G      0.5      1        2 
  28  chr28_41726212     ASom    T    G        0      0        2 
  28  chr28_41726212     HCab    T    G        0      0        2 
  28  chr28_41726212     HPrz    T    G        0      0        2 
  28  chr28_41726212     ZBoe    T    G        0      0        2 
  28  chr28_41726212     ZGre    T    G        0      0        2 
  28  chr28_41726212     ZHar    T    G        0      0        2 
  28  chr28_41726212   Sample    T    G        0      0        2 
  28  chr28_41763542     AAsi    G    C        0      0        2 
  28  chr28_41763542     AKia    G    C      0.5      1        2 
  28  chr28_41763542     AOna    G    C      0.5      1        2 
  28  chr28_41763542     ASom    G    C        0      0        2 
  28  chr28_41763542     HCab    G    C        0      0        2 
  28  chr28_41763542     HPrz    G    C        0      0        2 
  28  chr28_41763542     ZBoe    G    C        0      0        2 
  28  chr28_41763542     ZGre    G    C        0      0        2 
  28  chr28_41763542     ZHar    G    C        0      0        2 
  28  chr28_41763542   Sample    G    C        0      0        2 
  28  chr28_41793631     AAsi    C    G        0      0        2 
  28  chr28_41793631     AKia    C    G        1      2        2 
  28  chr28_41793631     AOna    C    G      0.5      1        2 
  28  chr28_41793631     ASom    C    G        0      0        2 
  28  chr28_41793631     HCab    C    G        0      0        2 
  28  chr28_41793631     HPrz    C    G        0      0        2 
  28  chr28_41793631     ZBoe    C    G        0      0        2 
  28  chr28_41793631     ZGre    C    G        0      0        2 
  28  chr28_41793631     ZHar    C    G        0      0        2 
  28  chr28_41793631   Sample    C    G        0      0        2 
  28  chr28_41827926     AAsi    T    G        0      0        2 
  28  chr28_41827926     AKia    T    G        0      0        2 
  28  chr28_41827926     AOna    T    G        0      0        2 
  28  chr28_41827926     ASom    T    G        0      0        2 
  28  chr28_41827926     HCab    T    G        1      2        2 
  28  chr28_41827926     HPrz    T    G        1      2        2 
  28  chr28_41827926     ZBoe    T    G        0      0        2 
  28  chr28_41827926     ZGre    T    G        0      0        2 
  28  chr28_41827926     ZHar    T    G        0      0        2 
  28  chr28_41827926   Sample    T    G        0      0        2 
  28  chr28_41847736     AAsi    A    C        0      0        2 
  28  chr28_41847736     AKia    A    C        0      0        2 
  28  chr28_41847736     AOna    A    C        1      2        2 
  28  chr28_41847736     ASom    A    C        0      0        2 
  28  chr28_41847736     HCab    A    C        0      0        2 
  28  chr28_41847736     HPrz    A    C        0      0        2 
  28  chr28_41847736     ZBoe    A    C        0      0        2 
  28  chr28_41847736     ZGre    A    C        0      0        2 
  28  chr28_41847736     ZHar    A    C        0      0        2 
  28  chr28_41847736   Sample    A    C        0      0        2 
  28  chr28_41893818     AAsi    T    G        1      2        2 
  28  chr28_41893818     AKia    T    G        0      0        2 
  28  chr28_41893818     AOna    T    G        0      0        2 
  28  chr28_41893818     ASom    T    G        1      2        2 
  28  chr28_41893818     HCab    T    G        0      0        2 
  28  chr28_41893818     HPrz    T    G        0      0        2 
  28  chr28_41893818     ZBoe    T    G        0      0        2 
  28  chr28_41893818     ZGre    T    G        0      0        2 
  28  chr28_41893818     ZHar    T    G        0      0        2 
  28  chr28_41893818   Sample    T    G        1      2        2 
  28  chr28_41920019     AAsi    A    C        0      0        2 
  28  chr28_41920019     AKia    A    C        1      2        2 
  28  chr28_41920019     AOna    A    C        1      2        2 
  28  chr28_41920019     ASom    A    C        0      0        2 
  28  chr28_41920019     HCab    A    C        0      0        2 
  28  chr28_41920019     HPrz    A    C        0      0        2 
  28  chr28_41920019     ZBoe    A    C        0      0        2 
  28  chr28_41920019     ZGre    A    C        0      0        2 
  28  chr28_41920019     ZHar    A    C        0      0        2 
  28  chr28_41920019   Sample    A    C        0      0        2 
  28  chr28_41932086     AAsi    A    C        0      0        2 
  28  chr28_41932086     AKia    A    C        0      0        2 
  28  chr28_41932086     AOna    A    C        0      0        2 
  28  chr28_41932086     ASom    A    C        0      0        2 
  28  chr28_41932086     HCab    A    C        0      0        2 
  28  chr28_41932086     HPrz    A    C        0      0        2 
  28  chr28_41932086     ZBoe    A    C        0      0        2 
  28  chr28_41932086     ZGre    A    C        0      0        2 
  28  chr28_41932086     ZHar    A    C        1      2        2 
  28  chr28_41932086   Sample    A    C        0      0        2 
  28  chr28_41954089     AAsi    C    G        0      0        2 
  28  chr28_41954089     AKia    C    G        0      0        2 
  28  chr28_41954089     AOna    C    G        0      0        2 
  28  chr28_41954089     ASom    C    G        0      0        2 
  28  chr28_41954089     HCab    C    G      0.5      1        2 
  28  chr28_41954089     HPrz    C    G      0.5      1        2 
  28  chr28_41954089     ZBoe    C    G        0      0        2 
  28  chr28_41954089     ZGre    C    G        0      0        2 
  28  chr28_41954089     ZHar    C    G        0      0        2 
  28  chr28_41954089   Sample    C    G        0      0        2 
  28  chr28_41962019     AAsi    G    C        0      0        2 
  28  chr28_41962019     AKia    G    C        0      0        2 
  28  chr28_41962019     AOna    G    C        0      0        2 
  28  chr28_41962019     ASom    G    C        0      0        2 
  28  chr28_41962019     HCab    G    C        0      0        2 
  28  chr28_41962019     HPrz    G    C        0      0        2 
  28  chr28_41962019     ZBoe    G    C        1      2        2 
  28  chr28_41962019     ZGre    G    C        1      2        2 
  28  chr28_41962019     ZHar    G    C        1      2        2 
  28  chr28_41962019   Sample    G    C        0      0        2 
  28  chr28_41979455     AAsi    C    G        0      0        2 
  28  chr28_41979455     AKia    C    G        0      0        2 
  28  chr28_41979455     AOna    C    G        0      0        2 
  28  chr28_41979455     ASom    C    G        0      0        2 
  28  chr28_41979455     HCab    C    G        0      0        2 
  28  chr28_41979455     HPrz    C    G        0      0        2 
  28  chr28_41979455     ZBoe    C    G      0.5      1        2 
  28  chr28_41979455     ZGre    C    G        0      0        2 
  28  chr28_41979455     ZHar    C    G        0      0        2 
  28  chr28_41979455   Sample    C    G        0      0        2 
  28  chr28_41980583     AAsi    C    A        0      0        2 
  28  chr28_41980583     AKia    C    A        0      0        2 
  28  chr28_41980583     AOna    C    A        0      0        2 
  28  chr28_41980583     ASom    C    A        0      0        2 
  28  chr28_41980583     HCab    C    A        1      2        2 
  28  chr28_41980583     HPrz    C    A        1      2        2 
  28  chr28_41980583     ZBoe    C    A        0      0        2 
  28  chr28_41980583     ZGre    C    A        0      0        2 
  28  chr28_41980583     ZHar    C    A        0      0        2 
  28  chr28_41980583   Sample    C    A        0      0        2 
  28  chr28_41985761     AAsi    C    A        0      0        2 
  28  chr28_41985761     AKia    C    A        0      0        2 
  28  chr28_41985761     AOna    C    A        0      0        2 
  28  chr28_41985761     ASom    C    A        0      0        2 
  28  chr28_41985761     HCab    C    A        0      0        2 
  28  chr28_41985761     HPrz    C    A      0.5      1        2 
  28  chr28_41985761     ZBoe    C    A        0      0        2 
  28  chr28_41985761     ZGre    C    A        0      0        2 
  28  chr28_41985761     ZHar    C    A        0      0        2 
  28  chr28_41985761   Sample    C    A        0      0        2 
  28  chr28_41987514     AAsi    T    G        0      0        2 
  28  chr28_41987514     AKia    T    G        0      0        2 
  28  chr28_41987514     AOna    T    G        0      0        2 
  28  chr28_41987514     ASom    T    G        0      0        2 
  28  chr28_41987514     HCab    T    G        0      0        2 
  28  chr28_41987514     HPrz    T    G        0      0        2 
  28  chr28_41987514     ZBoe    T    G        0      0        2 
  28  chr28_41987514     ZGre    T    G      0.5      1        2 
  28  chr28_41987514     ZHar    T    G        0      0        2 
  28  chr28_41987514   Sample    T    G        0      0        2 
  28  chr28_42025271     AAsi    C    A        0      0        2 
  28  chr28_42025271     AKia    C    A        0      0        2 
  28  chr28_42025271     AOna    C    A        0      0        2 
  28  chr28_42025271     ASom    C    A        0      0        2 
  28  chr28_42025271     HCab    C    A        1      2        2 
  28  chr28_42025271     HPrz    C    A        1      2        2 
  28  chr28_42025271     ZBoe    C    A        0      0        2 
  28  chr28_42025271     ZGre    C    A        0      0        2 
  28  chr28_42025271     ZHar    C    A        0      0        2 
  28  chr28_42025271   Sample    C    A        0      0        2 
  28  chr28_42031261     AAsi    A    C        0      0        2 
  28  chr28_42031261     AKia    A    C      0.5      1        2 
  28  chr28_42031261     AOna    A    C        0      0        2 
  28  chr28_42031261     ASom    A    C        0      0        2 
  28  chr28_42031261     HCab    A    C        0      0        2 
  28  chr28_42031261     HPrz    A    C        0      0        2 
  28  chr28_42031261     ZBoe    A    C        0      0        2 
  28  chr28_42031261     ZGre    A    C        0      0        2 
  28  chr28_42031261     ZHar    A    C        0      0        2 
  28  chr28_42031261   Sample    A    C        0      0        2 
  28  chr28_42061380     AAsi    C    G        0      0        2 
  28  chr28_42061380     AKia    C    G        0      0        2 
  28  chr28_42061380     AOna    C    G        0      0        2 
  28  chr28_42061380     ASom    C    G        0      0        2 
  28  chr28_42061380     HCab    C    G        0      0        2 
  28  chr28_42061380     HPrz    C    G        0      0        2 
  28  chr28_42061380     ZBoe    C    G        0      0        2 
  28  chr28_42061380     ZGre    C    G        1      2        2 
  28  chr28_42061380     ZHar    C    G        0      0        2 
  28  chr28_42061380   Sample    C    G        0      0        2 
  28  chr28_42085764     AAsi    C    A        0      0        2 
  28  chr28_42085764     AKia    C    A        0      0        2 
  28  chr28_42085764     AOna    C    A        0      0        2 
  28  chr28_42085764     ASom    C    A        0      0        2 
  28  chr28_42085764     HCab    C    A        1      2        2 
  28  chr28_42085764     HPrz    C    A        1      2        2 
  28  chr28_42085764     ZBoe    C    A        0      0        2 
  28  chr28_42085764     ZGre    C    A        0      0        2 
  28  chr28_42085764     ZHar    C    A        0      0        2 
  28  chr28_42085764   Sample    C    A        0      0        2 
  28  chr28_42085947     AAsi    G    C        0      0        2 
  28  chr28_42085947     AKia    G    C        0      0        2 
  28  chr28_42085947     AOna    G    C        0      0        2 
  28  chr28_42085947     ASom    G    C        0      0        2 
  28  chr28_42085947     HCab    G    C        1      2        2 
  28  chr28_42085947     HPrz    G    C        1      2        2 
  28  chr28_42085947     ZBoe    G    C        0      0        2 
  28  chr28_42085947     ZGre    G    C        0      0        2 
  28  chr28_42085947     ZHar    G    C        0      0        2 
  28  chr28_42085947   Sample    G    C        0      0        2 
  28  chr28_42087090     AAsi    A    C        0      0        2 
  28  chr28_42087090     AKia    A    C        0      0        2 
  28  chr28_42087090     AOna    A    C        1      2        2 
  28  chr28_42087090     ASom    A    C        0      0        2 
  28  chr28_42087090     HCab    A    C        0      0        2 
  28  chr28_42087090     HPrz    A    C        0      0        2 
  28  chr28_42087090     ZBoe    A    C        0      0        2 
  28  chr28_42087090     ZGre    A    C        0      0        2 
  28  chr28_42087090     ZHar    A    C        0      0        2 
  28  chr28_42087090   Sample    A    C        0      0        2 
  28  chr28_42097356     AAsi    C    G        0      0        2 
  28  chr28_42097356     AKia    C    G        0      0        2 
  28  chr28_42097356     AOna    C    G        0      0        2 
  28  chr28_42097356     ASom    C    G        0      0        2 
  28  chr28_42097356     HCab    C    G        0      0        2 
  28  chr28_42097356     HPrz    C    G        0      0        2 
  28  chr28_42097356     ZBoe    C    G      0.5      1        2 
  28  chr28_42097356     ZGre    C    G        0      0        2 
  28  chr28_42097356     ZHar    C    G        0      0        2 
  28  chr28_42097356   Sample    C    G        0      0        2 
  28  chr28_42103957     AAsi    C    G        0      0        2 
  28  chr28_42103957     AKia    C    G        0      0        2 
  28  chr28_42103957     AOna    C    G        0      0        2 
  28  chr28_42103957     ASom    C    G        0      0        2 
  28  chr28_42103957     HCab    C    G        0      0        2 
  28  chr28_42103957     HPrz    C    G        0      0        2 
  28  chr28_42103957     ZBoe    C    G        0      0        2 
  28  chr28_42103957     ZGre    C    G      0.5      1        2 
  28  chr28_42103957     ZHar    C    G        0      0        2 
  28  chr28_42103957   Sample    C    G        0      0        2 
  28  chr28_42104160     AAsi    C    G        0      0        2 
  28  chr28_42104160     AKia    C    G        0      0        2 
  28  chr28_42104160     AOna    C    G        0      0        2 
  28  chr28_42104160     ASom    C    G        0      0        2 
  28  chr28_42104160     HCab    C    G        0      0        2 
  28  chr28_42104160     HPrz    C    G        0      0        2 
  28  chr28_42104160     ZBoe    C    G      0.5      1        2 
  28  chr28_42104160     ZGre    C    G        0      0        2 
  28  chr28_42104160     ZHar    C    G        0      0        2 
  28  chr28_42104160   Sample    C    G        0      0        2 
  28  chr28_42108757     AAsi    C    G        0      0        2 
  28  chr28_42108757     AKia    C    G        0      0        2 
  28  chr28_42108757     AOna    C    G        0      0        2 
  28  chr28_42108757     ASom    C    G        0      0        2 
  28  chr28_42108757     HCab    C    G        0      0        2 
  28  chr28_42108757     HPrz    C    G        0      0        2 
  28  chr28_42108757     ZBoe    C    G        1      2        2 
  28  chr28_42108757     ZGre    C    G        0      0        2 
  28  chr28_42108757     ZHar    C    G        0      0        2 
  28  chr28_42108757   Sample    C    G        0      0        2 
  28  chr28_42118217     AAsi    T    G        0      0        2 
  28  chr28_42118217     AKia    T    G        0      0        2 
  28  chr28_42118217     AOna    T    G        0      0        2 
  28  chr28_42118217     ASom    T    G        0      0        2 
  28  chr28_42118217     HCab    T    G        0      0        2 
  28  chr28_42118217     HPrz    T    G        0      0        2 
  28  chr28_42118217     ZBoe    T    G        0      0        2 
  28  chr28_42118217     ZGre    T    G      0.5      1        2 
  28  chr28_42118217     ZHar    T    G        0      0        2 
  28  chr28_42118217   Sample    T    G        0      0        2 
  28  chr28_42118421     AAsi    C    G        0      0        2 
  28  chr28_42118421     AKia    C    G        0      0        2 
  28  chr28_42118421     AOna    C    G        0      0        2 
  28  chr28_42118421     ASom    C    G        0      0        2 
  28  chr28_42118421     HCab    C    G      0.5      1        2 
  28  chr28_42118421     HPrz    C    G        1      2        2 
  28  chr28_42118421     ZBoe    C    G        0      0        2 
  28  chr28_42118421     ZGre    C    G        0      0        2 
  28  chr28_42118421     ZHar    C    G        0      0        2 
  28  chr28_42118421   Sample    C    G        0      0        2 
  28  chr28_42130878     AAsi    C    A        0      0        2 
  28  chr28_42130878     AKia    C    A        0      0        2 
  28  chr28_42130878     AOna    C    A        0      0        2 
  28  chr28_42130878     ASom    C    A        0      0        2 
  28  chr28_42130878     HCab    C    A      0.5      1        2 
  28  chr28_42130878     HPrz    C    A        0      0        2 
  28  chr28_42130878     ZBoe    C    A        0      0        2 
  28  chr28_42130878     ZGre    C    A        0      0        2 
  28  chr28_42130878     ZHar    C    A        0      0        2 
  28  chr28_42130878   Sample    C    A        0      0        2 
  28  chr28_42131848     AAsi    C    A        0      0        2 
  28  chr28_42131848     AKia    C    A        0      0        2 
  28  chr28_42131848     AOna    C    A      0.5      1        2 
  28  chr28_42131848     ASom    C    A        0      0        2 
  28  chr28_42131848     HCab    C    A        0      0        2 
  28  chr28_42131848     HPrz    C    A        0      0        2 
  28  chr28_42131848     ZBoe    C    A        0      0        2 
  28  chr28_42131848     ZGre    C    A        0      0        2 
  28  chr28_42131848     ZHar    C    A        0      0        2 
  28  chr28_42131848   Sample    C    A        0      0        2 
  28  chr28_42172043     AAsi    G    C        0      0        2 
  28  chr28_42172043     AKia    G    C        0      0        2 
  28  chr28_42172043     AOna    G    C        0      0        2 
  28  chr28_42172043     ASom    G    C        0      0        2 
  28  chr28_42172043     HCab    G    C        0      0        2 
  28  chr28_42172043     HPrz    G    C        0      0        2 
  28  chr28_42172043     ZBoe    G    C      0.5      1        2 
  28  chr28_42172043     ZGre    G    C        0      0        2 
  28  chr28_42172043     ZHar    G    C        0      0        2 
  28  chr28_42172043   Sample    G    C        0      0        2 
  28  chr28_42176059     AAsi    C    A        0      0        2 
  28  chr28_42176059     AKia    C    A        0      0        2 
  28  chr28_42176059     AOna    C    A        0      0        2 
  28  chr28_42176059     ASom    C    A        1      2        2 
  28  chr28_42176059     HCab    C    A        0      0        2 
  28  chr28_42176059     HPrz    C    A        0      0        2 
  28  chr28_42176059     ZBoe    C    A        0      0        2 
  28  chr28_42176059     ZGre    C    A        0      0        2 
  28  chr28_42176059     ZHar    C    A        0      0        2 
  28  chr28_42176059   Sample    C    A        0      0        2 
  28  chr28_42209588     AAsi    G    C        0      0        2 
  28  chr28_42209588     AKia    G    C        0      0        2 
  28  chr28_42209588     AOna    G    C        0      0        2 
  28  chr28_42209588     ASom    G    C        0      0        2 
  28  chr28_42209588     HCab    G    C        0      0        2 
  28  chr28_42209588     HPrz    G    C        0      0        2 
  28  chr28_42209588     ZBoe    G    C        0      0        2 
  28  chr28_42209588     ZGre    G    C      0.5      1        2 
  28  chr28_42209588     ZHar    G    C        0      0        2 
  28  chr28_42209588   Sample    G    C        0      0        2 
  28  chr28_42219201     AAsi    T    A        0      0        2 
  28  chr28_42219201     AKia    T    A        0      0        2 
  28  chr28_42219201     AOna    T    A        0      0        2 
  28  chr28_42219201     ASom    T    A        0      0        2 
  28  chr28_42219201     HCab    T    A        1      2        2 
  28  chr28_42219201     HPrz    T    A        1      2        2 
  28  chr28_42219201     ZBoe    T    A        0      0        2 
  28  chr28_42219201     ZGre    T    A        0      0        2 
  28  chr28_42219201     ZHar    T    A        0      0        2 
  28  chr28_42219201   Sample    T    A        0      0        2 
  28  chr28_42246215     AAsi    G    C        0      0        2 
  28  chr28_42246215     AKia    G    C        0      0        2 
  28  chr28_42246215     AOna    G    C        0      0        2 
  28  chr28_42246215     ASom    G    C        0      0        2 
  28  chr28_42246215     HCab    G    C        0      0        2 
  28  chr28_42246215     HPrz    G    C      0.5      1        2 
  28  chr28_42246215     ZBoe    G    C        0      0        2 
  28  chr28_42246215     ZGre    G    C        0      0        2 
  28  chr28_42246215     ZHar    G    C        0      0        2 
  28  chr28_42246215   Sample    G    C        0      0        2 
  28  chr28_42268560     AAsi    C    G        0      0        2 
  28  chr28_42268560     AKia    C    G        0      0        2 
  28  chr28_42268560     AOna    C    G        0      0        2 
  28  chr28_42268560     ASom    C    G        0      0        2 
  28  chr28_42268560     HCab    C    G      0.5      1        2 
  28  chr28_42268560     HPrz    C    G        1      2        2 
  28  chr28_42268560     ZBoe    C    G        0      0        2 
  28  chr28_42268560     ZGre    C    G        0      0        2 
  28  chr28_42268560     ZHar    C    G        0      0        2 
  28  chr28_42268560   Sample    C    G        0      0        2 
  28  chr28_42295088     AAsi    T    G        0      0        2 
  28  chr28_42295088     AKia    T    G        0      0        2 
  28  chr28_42295088     AOna    T    G        0      0        2 
  28  chr28_42295088     ASom    T    G        0      0        2 
  28  chr28_42295088     HCab    T    G        1      2        2 
  28  chr28_42295088     HPrz    T    G        1      2        2 
  28  chr28_42295088     ZBoe    T    G        0      0        2 
  28  chr28_42295088     ZGre    T    G        0      0        2 
  28  chr28_42295088     ZHar    T    G        0      0        2 
  28  chr28_42295088   Sample    T    G        0      0        2 
  28  chr28_42299349     AAsi    C    G        0      0        2 
  28  chr28_42299349     AKia    C    G        0      0        2 
  28  chr28_42299349     AOna    C    G        0      0        2 
  28  chr28_42299349     ASom    C    G        0      0        2 
  28  chr28_42299349     HCab    C    G        0      0        2 
  28  chr28_42299349     HPrz    C    G      0.5      1        2 
  28  chr28_42299349     ZBoe    C    G        0      0        2 
  28  chr28_42299349     ZGre    C    G        0      0        2 
  28  chr28_42299349     ZHar    C    G        0      0        2 
  28  chr28_42299349   Sample    C    G        0      0        2 
  28  chr28_42302699     AAsi    G    C        0      0        2 
  28  chr28_42302699     AKia    G    C        0      0        2 
  28  chr28_42302699     AOna    G    C        0      0        2 
  28  chr28_42302699     ASom    G    C        0      0        2 
  28  chr28_42302699     HCab    G    C      0.5      1        2 
  28  chr28_42302699     HPrz    G    C        0      0        2 
  28  chr28_42302699     ZBoe    G    C        0      0        2 
  28  chr28_42302699     ZGre    G    C        0      0        2 
  28  chr28_42302699     ZHar    G    C        0      0        2 
  28  chr28_42302699   Sample    G    C        0      0        2 
  28  chr28_42305373     AAsi    C    G        0      0        2 
  28  chr28_42305373     AKia    C    G      0.5      1        2 
  28  chr28_42305373     AOna    C    G        0      0        2 
  28  chr28_42305373     ASom    C    G        0      0        2 
  28  chr28_42305373     HCab    C    G        0      0        2 
  28  chr28_42305373     HPrz    C    G        0      0        2 
  28  chr28_42305373     ZBoe    C    G        0      0        2 
  28  chr28_42305373     ZGre    C    G        0      0        2 
  28  chr28_42305373     ZHar    C    G        0      0        2 
  28  chr28_42305373   Sample    C    G        0      0        2 
  28  chr28_42313524     AAsi    G    C        0      0        2 
  28  chr28_42313524     AKia    G    C        0      0        2 
  28  chr28_42313524     AOna    G    C        0      0        2 
  28  chr28_42313524     ASom    G    C        0      0        2 
  28  chr28_42313524     HCab    G    C        0      0        2 
  28  chr28_42313524     HPrz    G    C        0      0        2 
  28  chr28_42313524     ZBoe    G    C      0.5      1        2 
  28  chr28_42313524     ZGre    G    C        0      0        2 
  28  chr28_42313524     ZHar    G    C        0      0        2 
  28  chr28_42313524   Sample    G    C        0      0        2 
  28  chr28_42326933     AAsi    G    C        0      0        2 
  28  chr28_42326933     AKia    G    C        0      0        2 
  28  chr28_42326933     AOna    G    C        0      0        2 
  28  chr28_42326933     ASom    G    C        0      0        2 
  28  chr28_42326933     HCab    G    C        0      0        2 
  28  chr28_42326933     HPrz    G    C        0      0        2 
  28  chr28_42326933     ZBoe    G    C        0      0        2 
  28  chr28_42326933     ZGre    G    C        0      0        2 
  28  chr28_42326933     ZHar    G    C        1      2        2 
  28  chr28_42326933   Sample    G    C        0      0        2 
  28  chr28_42349001     AAsi    G    T        0      0        2 
  28  chr28_42349001     AKia    G    T        0      0        2 
  28  chr28_42349001     AOna    G    T        0      0        2 
  28  chr28_42349001     ASom    G    T        0      0        2 
  28  chr28_42349001     HCab    G    T        0      0        2 
  28  chr28_42349001     HPrz    G    T        0      0        2 
  28  chr28_42349001     ZBoe    G    T        0      0        2 
  28  chr28_42349001     ZGre    G    T        0      0        2 
  28  chr28_42349001     ZHar    G    T      0.5      1        2 
  28  chr28_42349001   Sample    G    T        0      0        2 
  28  chr28_42359666     AAsi    G    T        0      0        2 
  28  chr28_42359666     AKia    G    T        0      0        2 
  28  chr28_42359666     AOna    G    T        0      0        2 
  28  chr28_42359666     ASom    G    T        0      0        2 
  28  chr28_42359666     HCab    G    T        1      2        2 
  28  chr28_42359666     HPrz    G    T        1      2        2 
  28  chr28_42359666     ZBoe    G    T        0      0        2 
  28  chr28_42359666     ZGre    G    T        0      0        2 
  28  chr28_42359666     ZHar    G    T        0      0        2 
  28  chr28_42359666   Sample    G    T        0      0        2 
  28  chr28_42407841     AAsi    G    C        0      0        2 
  28  chr28_42407841     AKia    G    C        0      0        2 
  28  chr28_42407841     AOna    G    C        0      0        2 
  28  chr28_42407841     ASom    G    C      0.5      1        2 
  28  chr28_42407841     HCab    G    C        0      0        2 
  28  chr28_42407841     HPrz    G    C        0      0        2 
  28  chr28_42407841     ZBoe    G    C        0      0        2 
  28  chr28_42407841     ZGre    G    C        0      0        2 
  28  chr28_42407841     ZHar    G    C        0      0        2 
  28  chr28_42407841   Sample    G    C        0      0        2 
  28  chr28_42438454     AAsi    G    C        0      0        2 
  28  chr28_42438454     AKia    G    C        0      0        2 
  28  chr28_42438454     AOna    G    C        0      0        2 
  28  chr28_42438454     ASom    G    C        0      0        2 
  28  chr28_42438454     HCab    G    C        0      0        2 
  28  chr28_42438454     HPrz    G    C        0      0        2 
  28  chr28_42438454     ZBoe    G    C        0      0        2 
  28  chr28_42438454     ZGre    G    C        0      0        2 
  28  chr28_42438454     ZHar    G    C        1      2        2 
  28  chr28_42438454   Sample    G    C        0      0        2 
  28  chr28_42447175     AAsi    C    G        1      2        2 
  28  chr28_42447175     AKia    C    G        0      0        2 
  28  chr28_42447175     AOna    C    G        0      0        2 
  28  chr28_42447175     ASom    C    G        0      0        2 
  28  chr28_42447175     HCab    C    G        0      0        2 
  28  chr28_42447175     HPrz    C    G        0      0        2 
  28  chr28_42447175     ZBoe    C    G        0      0        2 
  28  chr28_42447175     ZGre    C    G        0      0        2 
  28  chr28_42447175     ZHar    C    G        0      0        2 
  28  chr28_42447175   Sample    C    G        0      0        2 
  28  chr28_42466461     AAsi    C    A        0      0        2 
  28  chr28_42466461     AKia    C    A        0      0        2 
  28  chr28_42466461     AOna    C    A        0      0        2 
  28  chr28_42466461     ASom    C    A        0      0        2 
  28  chr28_42466461     HCab    C    A        0      0        2 
  28  chr28_42466461     HPrz    C    A        0      0        2 
  28  chr28_42466461     ZBoe    C    A        0      0        2 
  28  chr28_42466461     ZGre    C    A      0.5      1        2 
  28  chr28_42466461     ZHar    C    A        0      0        2 
  28  chr28_42466461   Sample    C    A        0      0        2 
  28  chr28_42467095     AAsi    T    G        0      0        2 
  28  chr28_42467095     AKia    T    G        0      0        2 
  28  chr28_42467095     AOna    T    G        0      0        2 
  28  chr28_42467095     ASom    T    G        0      0        2 
  28  chr28_42467095     HCab    T    G        1      2        2 
  28  chr28_42467095     HPrz    T    G        1      2        2 
  28  chr28_42467095     ZBoe    T    G      0.5      1        2 
  28  chr28_42467095     ZGre    T    G        0      0        2 
  28  chr28_42467095     ZHar    T    G        0      0        2 
  28  chr28_42467095   Sample    T    G        0      0        2 
  28  chr28_42471406     AAsi    T    G        0      0        2 
  28  chr28_42471406     AKia    T    G        0      0        2 
  28  chr28_42471406     AOna    T    G        0      0        2 
  28  chr28_42471406     ASom    T    G        0      0        2 
  28  chr28_42471406     HCab    T    G        0      0        2 
  28  chr28_42471406     HPrz    T    G      0.5      1        2 
  28  chr28_42471406     ZBoe    T    G        0      0        2 
  28  chr28_42471406     ZGre    T    G        0      0        2 
  28  chr28_42471406     ZHar    T    G        0      0        2 
  28  chr28_42471406   Sample    T    G        0      0        2 
  28  chr28_42483526     AAsi    G    T        0      0        2 
  28  chr28_42483526     AKia    G    T        0      0        2 
  28  chr28_42483526     AOna    G    T        0      0        2 
  28  chr28_42483526     ASom    G    T      0.5      1        2 
  28  chr28_42483526     HCab    G    T        0      0        2 
  28  chr28_42483526     HPrz    G    T        0      0        2 
  28  chr28_42483526     ZBoe    G    T        0      0        2 
  28  chr28_42483526     ZGre    G    T        0      0        2 
  28  chr28_42483526     ZHar    G    T        0      0        2 
  28  chr28_42483526   Sample    G    T        0      0        2 
  28  chr28_42490196     AAsi    T    G        0      0        2 
  28  chr28_42490196     AKia    T    G        0      0        2 
  28  chr28_42490196     AOna    T    G        0      0        2 
  28  chr28_42490196     ASom    T    G        0      0        2 
  28  chr28_42490196     HCab    T    G        0      0        2 
  28  chr28_42490196     HPrz    T    G        0      0        2 
  28  chr28_42490196     ZBoe    T    G      0.5      1        2 
  28  chr28_42490196     ZGre    T    G        0      0        2 
  28  chr28_42490196     ZHar    T    G        0      0        2 
  28  chr28_42490196   Sample    T    G        0      0        2 
  28  chr28_42491078     AAsi    G    C        0      0        2 
  28  chr28_42491078     AKia    G    C        0      0        2 
  28  chr28_42491078     AOna    G    C        0      0        2 
  28  chr28_42491078     ASom    G    C        0      0        2 
  28  chr28_42491078     HCab    G    C        0      0        2 
  28  chr28_42491078     HPrz    G    C        0      0        2 
  28  chr28_42491078     ZBoe    G    C        0      0        2 
  28  chr28_42491078     ZGre    G    C        0      0        2 
  28  chr28_42491078     ZHar    G    C        1      2        2 
  28  chr28_42491078   Sample    G    C        0      0        2 
  28  chr28_42493663     AAsi    A    C      0.5      1        2 
  28  chr28_42493663     AKia    A    C        0      0        2 
  28  chr28_42493663     AOna    A    C        0      0        2 
  28  chr28_42493663     ASom    A    C        0      0        2 
  28  chr28_42493663     HCab    A    C        0      0        2 
  28  chr28_42493663     HPrz    A    C        0      0        2 
  28  chr28_42493663     ZBoe    A    C        0      0        2 
  28  chr28_42493663     ZGre    A    C        0      0        2 
  28  chr28_42493663     ZHar    A    C        0      0        2 
  28  chr28_42493663   Sample    A    C        0      0        2 
  28  chr28_42538259     AAsi    C    A        0      0        2 
  28  chr28_42538259     AKia    C    A        0      0        2 
  28  chr28_42538259     AOna    C    A        0      0        2 
  28  chr28_42538259     ASom    C    A        0      0        2 
  28  chr28_42538259     HCab    C    A        0      0        2 
  28  chr28_42538259     HPrz    C    A        0      0        2 
  28  chr28_42538259     ZBoe    C    A      0.5      1        2 
  28  chr28_42538259     ZGre    C    A        0      0        2 
  28  chr28_42538259     ZHar    C    A        0      0        2 
  28  chr28_42538259   Sample    C    A        0      0        2 
  28  chr28_42544324     AAsi    C    G        0      0        2 
  28  chr28_42544324     AKia    C    G        0      0        2 
  28  chr28_42544324     AOna    C    G        0      0        2 
  28  chr28_42544324     ASom    C    G        0      0        2 
  28  chr28_42544324     HCab    C    G        1      2        2 
  28  chr28_42544324     HPrz    C    G        1      2        2 
  28  chr28_42544324     ZBoe    C    G        0      0        2 
  28  chr28_42544324     ZGre    C    G        0      0        2 
  28  chr28_42544324     ZHar    C    G        0      0        2 
  28  chr28_42544324   Sample    C    G        0      0        2 
  28  chr28_42546304     AAsi    T    G        0      0        2 
  28  chr28_42546304     AKia    T    G        0      0        2 
  28  chr28_42546304     AOna    T    G        0      0        2 
  28  chr28_42546304     ASom    T    G        0      0        2 
  28  chr28_42546304     HCab    T    G        0      0        2 
  28  chr28_42546304     HPrz    T    G        0      0        2 
  28  chr28_42546304     ZBoe    T    G      0.5      1        2 
  28  chr28_42546304     ZGre    T    G        0      0        2 
  28  chr28_42546304     ZHar    T    G        0      0        2 
  28  chr28_42546304   Sample    T    G        0      0        2 
  28  chr28_42546977     AAsi    G    C        0      0        2 
  28  chr28_42546977     AKia    G    C        0      0        2 
  28  chr28_42546977     AOna    G    C        0      0        2 
  28  chr28_42546977     ASom    G    C        0      0        2 
  28  chr28_42546977     HCab    G    C        0      0        2 
  28  chr28_42546977     HPrz    G    C        0      0        2 
  28  chr28_42546977     ZBoe    G    C        0      0        2 
  28  chr28_42546977     ZGre    G    C      0.5      1        2 
  28  chr28_42546977     ZHar    G    C        0      0        2 
  28  chr28_42546977   Sample    G    C        0      0        2 
  28  chr28_42557766     AAsi    A    T        0      0        2 
  28  chr28_42557766     AKia    A    T        0      0        2 
  28  chr28_42557766     AOna    A    T        0      0        2 
  28  chr28_42557766     ASom    A    T        0      0        2 
  28  chr28_42557766     HCab    A    T        0      0        2 
  28  chr28_42557766     HPrz    A    T        0      0        2 
  28  chr28_42557766     ZBoe    A    T        0      0        2 
  28  chr28_42557766     ZGre    A    T        1      2        2 
  28  chr28_42557766     ZHar    A    T        0      0        2 
  28  chr28_42557766   Sample    A    T        0      0        2 
  28  chr28_42570404     AAsi    G    T        0      0        2 
  28  chr28_42570404     AKia    G    T        0      0        2 
  28  chr28_42570404     AOna    G    T        0      0        2 
  28  chr28_42570404     ASom    G    T        0      0        2 
  28  chr28_42570404     HCab    G    T        0      0        2 
  28  chr28_42570404     HPrz    G    T        0      0        2 
  28  chr28_42570404     ZBoe    G    T        0      0        2 
  28  chr28_42570404     ZGre    G    T        1      2        2 
  28  chr28_42570404     ZHar    G    T        0      0        2 
  28  chr28_42570404   Sample    G    T        0      0        2 
  28  chr28_42573351     AAsi    G    T        0      0        2 
  28  chr28_42573351     AKia    G    T        0      0        2 
  28  chr28_42573351     AOna    G    T        0      0        2 
  28  chr28_42573351     ASom    G    T        0      0        2 
  28  chr28_42573351     HCab    G    T        1      2        2 
  28  chr28_42573351     HPrz    G    T        1      2        2 
  28  chr28_42573351     ZBoe    G    T        0      0        2 
  28  chr28_42573351     ZGre    G    T        0      0        2 
  28  chr28_42573351     ZHar    G    T        0      0        2 
  28  chr28_42573351   Sample    G    T        0      0        2 
  28  chr28_42607684     AAsi    C    G        0      0        2 
  28  chr28_42607684     AKia    C    G      0.5      1        2 
  28  chr28_42607684     AOna    C    G      0.5      1        2 
  28  chr28_42607684     ASom    C    G        0      0        2 
  28  chr28_42607684     HCab    C    G        0      0        2 
  28  chr28_42607684     HPrz    C    G        0      0        2 
  28  chr28_42607684     ZBoe    C    G        0      0        2 
  28  chr28_42607684     ZGre    C    G        0      0        2 
  28  chr28_42607684     ZHar    C    G        0      0        2 
  28  chr28_42607684   Sample    C    G        0      0        2 
  28  chr28_42616626     AAsi    C    G        0      0        2 
  28  chr28_42616626     AKia    C    G        0      0        2 
  28  chr28_42616626     AOna    C    G        0      0        2 
  28  chr28_42616626     ASom    C    G        0      0        2 
  28  chr28_42616626     HCab    C    G        1      2        2 
  28  chr28_42616626     HPrz    C    G        1      2        2 
  28  chr28_42616626     ZBoe    C    G        0      0        2 
  28  chr28_42616626     ZGre    C    G        0      0        2 
  28  chr28_42616626     ZHar    C    G        0      0        2 
  28  chr28_42616626   Sample    C    G        0      0        2 
  28  chr28_42621650     AAsi    T    A        0      0        2 
  28  chr28_42621650     AKia    T    A        0      0        2 
  28  chr28_42621650     AOna    T    A        0      0        2 
  28  chr28_42621650     ASom    T    A        0      0        2 
  28  chr28_42621650     HCab    T    A        1      2        2 
  28  chr28_42621650     HPrz    T    A        1      2        2 
  28  chr28_42621650     ZBoe    T    A        0      0        2 
  28  chr28_42621650     ZGre    T    A        0      0        2 
  28  chr28_42621650     ZHar    T    A        0      0        2 
  28  chr28_42621650   Sample    T    A        0      0        2 
  28  chr28_42634995     AAsi    T    G      0.5      1        2 
  28  chr28_42634995     AKia    T    G        0      0        2 
  28  chr28_42634995     AOna    T    G        0      0        2 
  28  chr28_42634995     ASom    T    G        0      0        2 
  28  chr28_42634995     HCab    T    G        0      0        2 
  28  chr28_42634995     HPrz    T    G        0      0        2 
  28  chr28_42634995     ZBoe    T    G        0      0        2 
  28  chr28_42634995     ZGre    T    G        0      0        2 
  28  chr28_42634995     ZHar    T    G        0      0        2 
  28  chr28_42634995   Sample    T    G        0      0        2 
  28  chr28_42641226     AAsi    C    G        0      0        2 
  28  chr28_42641226     AKia    C    G        0      0        2 
  28  chr28_42641226     AOna    C    G        0      0        2 
  28  chr28_42641226     ASom    C    G        0      0        2 
  28  chr28_42641226     HCab    C    G        0      0        2 
  28  chr28_42641226     HPrz    C    G        0      0        2 
  28  chr28_42641226     ZBoe    C    G        0      0        2 
  28  chr28_42641226     ZGre    C    G        1      2        2 
  28  chr28_42641226     ZHar    C    G        0      0        2 
  28  chr28_42641226   Sample    C    G        0      0        2 
  28  chr28_42646067     AAsi    T    A        0      0        2 
  28  chr28_42646067     AKia    T    A      0.5      1        2 
  28  chr28_42646067     AOna    T    A        0      0        2 
  28  chr28_42646067     ASom    T    A        0      0        2 
  28  chr28_42646067     HCab    T    A        0      0        2 
  28  chr28_42646067     HPrz    T    A        0      0        2 
  28  chr28_42646067     ZBoe    T    A        0      0        2 
  28  chr28_42646067     ZGre    T    A        0      0        2 
  28  chr28_42646067     ZHar    T    A        0      0        2 
  28  chr28_42646067   Sample    T    A        0      0        2 
  28  chr28_42656712     AAsi    C    G        1      2        2 
  28  chr28_42656712     AKia    C    G        0      0        2 
  28  chr28_42656712     AOna    C    G        0      0        2 
  28  chr28_42656712     ASom    C    G      0.5      1        2 
  28  chr28_42656712     HCab    C    G        0      0        2 
  28  chr28_42656712     HPrz    C    G        0      0        2 
  28  chr28_42656712     ZBoe    C    G        0      0        2 
  28  chr28_42656712     ZGre    C    G        0      0        2 
  28  chr28_42656712     ZHar    C    G        0      0        2 
  28  chr28_42656712   Sample    C    G        0      0        2 
  28  chr28_42669930     AAsi    C    A        0      0        2 
  28  chr28_42669930     AKia    C    A        0      0        2 
  28  chr28_42669930     AOna    C    A        0      0        2 
  28  chr28_42669930     ASom    C    A        0      0        2 
  28  chr28_42669930     HCab    C    A        1      2        2 
  28  chr28_42669930     HPrz    C    A        1      2        2 
  28  chr28_42669930     ZBoe    C    A        0      0        2 
  28  chr28_42669930     ZGre    C    A        0      0        2 
  28  chr28_42669930     ZHar    C    A        0      0        2 
  28  chr28_42669930   Sample    C    A        0      0        2 
  28  chr28_42681852     AAsi    G    C        0      0        2 
  28  chr28_42681852     AKia    G    C        0      0        2 
  28  chr28_42681852     AOna    G    C      0.5      1        2 
  28  chr28_42681852     ASom    G    C        0      0        2 
  28  chr28_42681852     HCab    G    C        0      0        2 
  28  chr28_42681852     HPrz    G    C        0      0        2 
  28  chr28_42681852     ZBoe    G    C        0      0        2 
  28  chr28_42681852     ZGre    G    C        0      0        2 
  28  chr28_42681852     ZHar    G    C        0      0        2 
  28  chr28_42681852   Sample    G    C        0      0        2 
  28  chr28_42687954     AAsi    A    C        0      0        2 
  28  chr28_42687954     AKia    A    C        0      0        2 
  28  chr28_42687954     AOna    A    C        0      0        2 
  28  chr28_42687954     ASom    A    C        0      0        2 
  28  chr28_42687954     HCab    A    C        1      2        2 
  28  chr28_42687954     HPrz    A    C        1      2        2 
  28  chr28_42687954     ZBoe    A    C        0      0        2 
  28  chr28_42687954     ZGre    A    C        0      0        2 
  28  chr28_42687954     ZHar    A    C        0      0        2 
  28  chr28_42687954   Sample    A    C        0      0        2 
  28  chr28_42688065     AAsi    C    A        0      0        2 
  28  chr28_42688065     AKia    C    A        0      0        2 
  28  chr28_42688065     AOna    C    A        0      0        2 
  28  chr28_42688065     ASom    C    A        0      0        2 
  28  chr28_42688065     HCab    C    A        0      0        2 
  28  chr28_42688065     HPrz    C    A        0      0        2 
  28  chr28_42688065     ZBoe    C    A        0      0        2 
  28  chr28_42688065     ZGre    C    A        1      2        2 
  28  chr28_42688065     ZHar    C    A        0      0        2 
  28  chr28_42688065   Sample    C    A        0      0        2 
  28  chr28_42688079     AAsi    C    A        0      0        2 
  28  chr28_42688079     AKia    C    A        0      0        2 
  28  chr28_42688079     AOna    C    A        0      0        2 
  28  chr28_42688079     ASom    C    A        0      0        2 
  28  chr28_42688079     HCab    C    A        1      2        2 
  28  chr28_42688079     HPrz    C    A        1      2        2 
  28  chr28_42688079     ZBoe    C    A        0      0        2 
  28  chr28_42688079     ZGre    C    A        0      0        2 
  28  chr28_42688079     ZHar    C    A        0      0        2 
  28  chr28_42688079   Sample    C    A        0      0        2 
  28  chr28_42728226     AAsi    C    A        0      0        2 
  28  chr28_42728226     AKia    C    A        0      0        2 
  28  chr28_42728226     AOna    C    A        0      0        2 
  28  chr28_42728226     ASom    C    A        0      0        2 
  28  chr28_42728226     HCab    C    A        1      2        2 
  28  chr28_42728226     HPrz    C    A        1      2        2 
  28  chr28_42728226     ZBoe    C    A        0      0        2 
  28  chr28_42728226     ZGre    C    A        0      0        2 
  28  chr28_42728226     ZHar    C    A        0      0        2 
  28  chr28_42728226   Sample    C    A        0      0        2 
  28  chr28_42756965     AAsi    G    C        0      0        2 
  28  chr28_42756965     AKia    G    C        0      0        2 
  28  chr28_42756965     AOna    G    C        0      0        2 
  28  chr28_42756965     ASom    G    C        0      0        2 
  28  chr28_42756965     HCab    G    C        0      0        2 
  28  chr28_42756965     HPrz    G    C        0      0        2 
  28  chr28_42756965     ZBoe    G    C        0      0        2 
  28  chr28_42756965     ZGre    G    C      0.5      1        2 
  28  chr28_42756965     ZHar    G    C        0      0        2 
  28  chr28_42756965   Sample    G    C        0      0        2 
  28  chr28_42758905     AAsi    T    G        1      2        2 
  28  chr28_42758905     AKia    T    G        0      0        2 
  28  chr28_42758905     AOna    T    G        0      0        2 
  28  chr28_42758905     ASom    T    G        0      0        2 
  28  chr28_42758905     HCab    T    G        0      0        2 
  28  chr28_42758905     HPrz    T    G        0      0        2 
  28  chr28_42758905     ZBoe    T    G        0      0        2 
  28  chr28_42758905     ZGre    T    G        0      0        2 
  28  chr28_42758905     ZHar    T    G        0      0        2 
  28  chr28_42758905   Sample    T    G        0      0        2 
  28  chr28_42762237     AAsi    G    C      0.5      1        2 
  28  chr28_42762237     AKia    G    C        0      0        2 
  28  chr28_42762237     AOna    G    C        0      0        2 
  28  chr28_42762237     ASom    G    C        0      0        2 
  28  chr28_42762237     HCab    G    C        0      0        2 
  28  chr28_42762237     HPrz    G    C        0      0        2 
  28  chr28_42762237     ZBoe    G    C        0      0        2 
  28  chr28_42762237     ZGre    G    C        0      0        2 
  28  chr28_42762237     ZHar    G    C        0      0        2 
  28  chr28_42762237   Sample    G    C        0      0        2 
  28  chr28_42767261     AAsi    T    G        0      0        2 
  28  chr28_42767261     AKia    T    G        0      0        2 
  28  chr28_42767261     AOna    T    G        0      0        2 
  28  chr28_42767261     ASom    T    G        0      0        2 
  28  chr28_42767261     HCab    T    G        0      0        2 
  28  chr28_42767261     HPrz    T    G      0.5      1        2 
  28  chr28_42767261     ZBoe    T    G        0      0        2 
  28  chr28_42767261     ZGre    T    G        0      0        2 
  28  chr28_42767261     ZHar    T    G        0      0        2 
  28  chr28_42767261   Sample    T    G        0      0        2 
  28  chr28_42770381     AAsi    A    T      0.5      1        2 
  28  chr28_42770381     AKia    A    T        0      0        2 
  28  chr28_42770381     AOna    A    T        0      0        2 
  28  chr28_42770381     ASom    A    T        0      0        2 
  28  chr28_42770381     HCab    A    T        0      0        2 
  28  chr28_42770381     HPrz    A    T        0      0        2 
  28  chr28_42770381     ZBoe    A    T        0      0        2 
  28  chr28_42770381     ZGre    A    T        0      0        2 
  28  chr28_42770381     ZHar    A    T        0      0        2 
  28  chr28_42770381   Sample    A    T        1      2        2 
  28  chr28_42771493     AAsi    C    A        0      0        2 
  28  chr28_42771493     AKia    C    A        0      0        2 
  28  chr28_42771493     AOna    C    A        0      0        2 
  28  chr28_42771493     ASom    C    A        0      0        2 
  28  chr28_42771493     HCab    C    A        0      0        2 
  28  chr28_42771493     HPrz    C    A        0      0        2 
  28  chr28_42771493     ZBoe    C    A        0      0        2 
  28  chr28_42771493     ZGre    C    A        1      2        2 
  28  chr28_42771493     ZHar    C    A        0      0        2 
  28  chr28_42771493   Sample    C    A        0      0        2 
  28  chr28_42779828     AAsi    G    C        0      0        2 
  28  chr28_42779828     AKia    G    C        0      0        2 
  28  chr28_42779828     AOna    G    C        0      0        2 
  28  chr28_42779828     ASom    G    C        0      0        2 
  28  chr28_42779828     HCab    G    C        0      0        2 
  28  chr28_42779828     HPrz    G    C        0      0        2 
  28  chr28_42779828     ZBoe    G    C        0      0        2 
  28  chr28_42779828     ZGre    G    C        0      0        2 
  28  chr28_42779828     ZHar    G    C        1      2        2 
  28  chr28_42779828   Sample    G    C        0      0        2 
  28  chr28_42789522     AAsi    G    T        0      0        2 
  28  chr28_42789522     AKia    G    T        0      0        2 
  28  chr28_42789522     AOna    G    T        0      0        2 
  28  chr28_42789522     ASom    G    T        0      0        2 
  28  chr28_42789522     HCab    G    T        0      0        2 
  28  chr28_42789522     HPrz    G    T      0.5      1        2 
  28  chr28_42789522     ZBoe    G    T        0      0        2 
  28  chr28_42789522     ZGre    G    T        0      0        2 
  28  chr28_42789522     ZHar    G    T        0      0        2 
  28  chr28_42789522   Sample    G    T        0      0        2 
  28  chr28_42810399     AAsi    T    G        0      0        2 
  28  chr28_42810399     AKia    T    G        0      0        2 
  28  chr28_42810399     AOna    T    G        0      0        2 
  28  chr28_42810399     ASom    T    G        1      2        2 
  28  chr28_42810399     HCab    T    G        0      0        2 
  28  chr28_42810399     HPrz    T    G        0      0        2 
  28  chr28_42810399     ZBoe    T    G        0      0        2 
  28  chr28_42810399     ZGre    T    G        0      0        2 
  28  chr28_42810399     ZHar    T    G        0      0        2 
  28  chr28_42810399   Sample    T    G        0      0        2 
  28  chr28_42812664     AAsi    G    T        0      0        2 
  28  chr28_42812664     AKia    G    T        0      0        2 
  28  chr28_42812664     AOna    G    T        0      0        2 
  28  chr28_42812664     ASom    G    T        0      0        2 
  28  chr28_42812664     HCab    G    T        0      0        2 
  28  chr28_42812664     HPrz    G    T        0      0        2 
  28  chr28_42812664     ZBoe    G    T      0.5      1        2 
  28  chr28_42812664     ZGre    G    T        0      0        2 
  28  chr28_42812664     ZHar    G    T        0      0        2 
  28  chr28_42812664   Sample    G    T        0      0        2 
  28  chr28_42835709     AAsi    A    C        0      0        2 
  28  chr28_42835709     AKia    A    C        0      0        2 
  28  chr28_42835709     AOna    A    C        0      0        2 
  28  chr28_42835709     ASom    A    C        1      2        2 
  28  chr28_42835709     HCab    A    C        0      0        2 
  28  chr28_42835709     HPrz    A    C        0      0        2 
  28  chr28_42835709     ZBoe    A    C        0      0        2 
  28  chr28_42835709     ZGre    A    C        0      0        2 
  28  chr28_42835709     ZHar    A    C        0      0        2 
  28  chr28_42835709   Sample    A    C        0      0        2 
  28  chr28_42851574     AAsi    C    G        1      2        2 
  28  chr28_42851574     AKia    C    G        0      0        2 
  28  chr28_42851574     AOna    C    G        0      0        2 
  28  chr28_42851574     ASom    C    G        1      2        2 
  28  chr28_42851574     HCab    C    G        0      0        2 
  28  chr28_42851574     HPrz    C    G        0      0        2 
  28  chr28_42851574     ZBoe    C    G        0      0        2 
  28  chr28_42851574     ZGre    C    G        0      0        2 
  28  chr28_42851574     ZHar    C    G        0      0        2 
  28  chr28_42851574   Sample    C    G        1      2        2 
  28  chr28_42889243     AAsi    T    A        0      0        2 
  28  chr28_42889243     AKia    T    A      0.5      1        2 
  28  chr28_42889243     AOna    T    A        0      0        2 
  28  chr28_42889243     ASom    T    A        0      0        2 
  28  chr28_42889243     HCab    T    A        0      0        2 
  28  chr28_42889243     HPrz    T    A        0      0        2 
  28  chr28_42889243     ZBoe    T    A        0      0        2 
  28  chr28_42889243     ZGre    T    A        0      0        2 
  28  chr28_42889243     ZHar    T    A        0      0        2 
  28  chr28_42889243   Sample    T    A        0      0        2 
  28  chr28_42895381     AAsi    A    C        0      0        2 
  28  chr28_42895381     AKia    A    C      0.5      1        2 
  28  chr28_42895381     AOna    A    C        0      0        2 
  28  chr28_42895381     ASom    A    C        0      0        2 
  28  chr28_42895381     HCab    A    C        0      0        2 
  28  chr28_42895381     HPrz    A    C        0      0        2 
  28  chr28_42895381     ZBoe    A    C        0      0        2 
  28  chr28_42895381     ZGre    A    C        0      0        2 
  28  chr28_42895381     ZHar    A    C        0      0        2 
  28  chr28_42895381   Sample    A    C        0      0        2 
  28  chr28_42898652     AAsi    C    G        0      0        2 
  28  chr28_42898652     AKia    C    G        0      0        2 
  28  chr28_42898652     AOna    C    G        0      0        2 
  28  chr28_42898652     ASom    C    G        0      0        2 
  28  chr28_42898652     HCab    C    G        0      0        2 
  28  chr28_42898652     HPrz    C    G        0      0        2 
  28  chr28_42898652     ZBoe    C    G        1      2        2 
  28  chr28_42898652     ZGre    C    G        1      2        2 
  28  chr28_42898652     ZHar    C    G        0      0        2 
  28  chr28_42898652   Sample    C    G        0      0        2 
  28  chr28_42900074     AAsi    G    C        0      0        2 
  28  chr28_42900074     AKia    G    C        0      0        2 
  28  chr28_42900074     AOna    G    C        0      0        2 
  28  chr28_42900074     ASom    G    C        0      0        2 
  28  chr28_42900074     HCab    G    C        1      2        2 
  28  chr28_42900074     HPrz    G    C        1      2        2 
  28  chr28_42900074     ZBoe    G    C        0      0        2 
  28  chr28_42900074     ZGre    G    C        0      0        2 
  28  chr28_42900074     ZHar    G    C        0      0        2 
  28  chr28_42900074   Sample    G    C        0      0        2 
  28  chr28_42918007     AAsi    G    C        0      0        2 
  28  chr28_42918007     AKia    G    C        0      0        2 
  28  chr28_42918007     AOna    G    C        0      0        2 
  28  chr28_42918007     ASom    G    C        0      0        2 
  28  chr28_42918007     HCab    G    C        1      2        2 
  28  chr28_42918007     HPrz    G    C        1      2        2 
  28  chr28_42918007     ZBoe    G    C        0      0        2 
  28  chr28_42918007     ZGre    G    C        0      0        2 
  28  chr28_42918007     ZHar    G    C        0      0        2 
  28  chr28_42918007   Sample    G    C        0      0        2 
  28  chr28_42920389     AAsi    A    C      0.5      1        2 
  28  chr28_42920389     AKia    A    C        0      0        2 
  28  chr28_42920389     AOna    A    C        0      0        2 
  28  chr28_42920389     ASom    A    C        1      2        2 
  28  chr28_42920389     HCab    A    C        0      0        2 
  28  chr28_42920389     HPrz    A    C        0      0        2 
  28  chr28_42920389     ZBoe    A    C        0      0        2 
  28  chr28_42920389     ZGre    A    C        0      0        2 
  28  chr28_42920389     ZHar    A    C        0      0        2 
  28  chr28_42920389   Sample    A    C        0      0        2 
  28  chr28_42937408     AAsi    C    G        0      0        2 
  28  chr28_42937408     AKia    C    G        0      0        2 
  28  chr28_42937408     AOna    C    G        0      0        2 
  28  chr28_42937408     ASom    C    G        0      0        2 
  28  chr28_42937408     HCab    C    G        1      2        2 
  28  chr28_42937408     HPrz    C    G        0      0        2 
  28  chr28_42937408     ZBoe    C    G        0      0        2 
  28  chr28_42937408     ZGre    C    G        0      0        2 
  28  chr28_42937408     ZHar    C    G        0      0        2 
  28  chr28_42937408   Sample    C    G        0      0        2 
  28  chr28_42950868     AAsi    G    T        0      0        2 
  28  chr28_42950868     AKia    G    T        0      0        2 
  28  chr28_42950868     AOna    G    T        0      0        2 
  28  chr28_42950868     ASom    G    T        0      0        2 
  28  chr28_42950868     HCab    G    T        0      0        2 
  28  chr28_42950868     HPrz    G    T        0      0        2 
  28  chr28_42950868     ZBoe    G    T      0.5      1        2 
  28  chr28_42950868     ZGre    G    T        0      0        2 
  28  chr28_42950868     ZHar    G    T        0      0        2 
  28  chr28_42950868   Sample    G    T        0      0        2 
  28  chr28_42980022     AAsi    C    A      0.5      1        2 
  28  chr28_42980022     AKia    C    A        0      0        2 
  28  chr28_42980022     AOna    C    A        0      0        2 
  28  chr28_42980022     ASom    C    A        1      2        2 
  28  chr28_42980022     HCab    C    A        0      0        2 
  28  chr28_42980022     HPrz    C    A        0      0        2 
  28  chr28_42980022     ZBoe    C    A        0      0        2 
  28  chr28_42980022     ZGre    C    A        0      0        2 
  28  chr28_42980022     ZHar    C    A        0      0        2 
  28  chr28_42980022   Sample    C    A        0      0        2 
  28  chr28_42991357     AAsi    G    T        0      0        2 
  28  chr28_42991357     AKia    G    T      0.5      1        2 
  28  chr28_42991357     AOna    G    T        0      0        2 
  28  chr28_42991357     ASom    G    T        0      0        2 
  28  chr28_42991357     HCab    G    T        0      0        2 
  28  chr28_42991357     HPrz    G    T        0      0        2 
  28  chr28_42991357     ZBoe    G    T        0      0        2 
  28  chr28_42991357     ZGre    G    T        0      0        2 
  28  chr28_42991357     ZHar    G    T        0      0        2 
  28  chr28_42991357   Sample    G    T        0      0        2 
  28  chr28_43006346     AAsi    G    T        0      0        2 
  28  chr28_43006346     AKia    G    T        0      0        2 
  28  chr28_43006346     AOna    G    T        0      0        2 
  28  chr28_43006346     ASom    G    T        0      0        2 
  28  chr28_43006346     HCab    G    T        1      2        2 
  28  chr28_43006346     HPrz    G    T        1      2        2 
  28  chr28_43006346     ZBoe    G    T        0      0        2 
  28  chr28_43006346     ZGre    G    T        0      0        2 
  28  chr28_43006346     ZHar    G    T        0      0        2 
  28  chr28_43006346   Sample    G    T        0      0        2 
  28  chr28_43008699     AAsi    T    G        0      0        2 
  28  chr28_43008699     AKia    T    G      0.5      1        2 
  28  chr28_43008699     AOna    T    G        0      0        2 
  28  chr28_43008699     ASom    T    G        0      0        2 
  28  chr28_43008699     HCab    T    G        0      0        2 
  28  chr28_43008699     HPrz    T    G        0      0        2 
  28  chr28_43008699     ZBoe    T    G        0      0        2 
  28  chr28_43008699     ZGre    T    G        0      0        2 
  28  chr28_43008699     ZHar    T    G        0      0        2 
  28  chr28_43008699   Sample    T    G        0      0        2 
  28  chr28_43021610     AAsi    A    C        0      0        2 
  28  chr28_43021610     AKia    A    C        0      0        2 
  28  chr28_43021610     AOna    A    C        0      0        2 
  28  chr28_43021610     ASom    A    C        0      0        2 
  28  chr28_43021610     HCab    A    C      0.5      1        2 
  28  chr28_43021610     HPrz    A    C        1      2        2 
  28  chr28_43021610     ZBoe    A    C        0      0        2 
  28  chr28_43021610     ZGre    A    C        0      0        2 
  28  chr28_43021610     ZHar    A    C        0      0        2 
  28  chr28_43021610   Sample    A    C        0      0        2 
  28  chr28_43023423     AAsi    C    A        0      0        2 
  28  chr28_43023423     AKia    C    A      0.5      1        2 
  28  chr28_43023423     AOna    C    A        1      2        2 
  28  chr28_43023423     ASom    C    A        0      0        2 
  28  chr28_43023423     HCab    C    A        0      0        2 
  28  chr28_43023423     HPrz    C    A        0      0        2 
  28  chr28_43023423     ZBoe    C    A        0      0        2 
  28  chr28_43023423     ZGre    C    A        0      0        2 
  28  chr28_43023423     ZHar    C    A        0      0        2 
  28  chr28_43023423   Sample    C    A        0      0        2 
  28  chr28_43099640     AAsi    C    G        0      0        2 
  28  chr28_43099640     AKia    C    G        0      0        2 
  28  chr28_43099640     AOna    C    G        0      0        2 
  28  chr28_43099640     ASom    C    G        0      0        2 
  28  chr28_43099640     HCab    C    G        1      2        2 
  28  chr28_43099640     HPrz    C    G        1      2        2 
  28  chr28_43099640     ZBoe    C    G        0      0        2 
  28  chr28_43099640     ZGre    C    G        0      0        2 
  28  chr28_43099640     ZHar    C    G        0      0        2 
  28  chr28_43099640   Sample    C    G        0      0        2 
  28  chr28_43102634     AAsi    A    T        0      0        2 
  28  chr28_43102634     AKia    A    T        0      0        2 
  28  chr28_43102634     AOna    A    T        0      0        2 
  28  chr28_43102634     ASom    A    T        0      0        2 
  28  chr28_43102634     HCab    A    T        0      0        2 
  28  chr28_43102634     HPrz    A    T        0      0        2 
  28  chr28_43102634     ZBoe    A    T      0.5      1        2 
  28  chr28_43102634     ZGre    A    T        0      0        2 
  28  chr28_43102634     ZHar    A    T        0      0        2 
  28  chr28_43102634   Sample    A    T        0      0        2 
  28  chr28_43139186     AAsi    A    C        0      0        2 
  28  chr28_43139186     AKia    A    C        0      0        2 
  28  chr28_43139186     AOna    A    C        0      0        2 
  28  chr28_43139186     ASom    A    C        0      0        2 
  28  chr28_43139186     HCab    A    C        0      0        2 
  28  chr28_43139186     HPrz    A    C        0      0        2 
  28  chr28_43139186     ZBoe    A    C        0      0        2 
  28  chr28_43139186     ZGre    A    C      0.5      1        2 
  28  chr28_43139186     ZHar    A    C        0      0        2 
  28  chr28_43139186   Sample    A    C        0      0        2 
  28  chr28_43155599     AAsi    T    A        0      0        2 
  28  chr28_43155599     AKia    T    A        0      0        2 
  28  chr28_43155599     AOna    T    A        0      0        2 
  28  chr28_43155599     ASom    T    A        0      0        2 
  28  chr28_43155599     HCab    T    A        1      2        2 
  28  chr28_43155599     HPrz    T    A        1      2        2 
  28  chr28_43155599     ZBoe    T    A        0      0        2 
  28  chr28_43155599     ZGre    T    A        0      0        2 
  28  chr28_43155599     ZHar    T    A        0      0        2 
  28  chr28_43155599   Sample    T    A        0      0        2 
  28  chr28_43162506     AAsi    T    G        0      0        2 
  28  chr28_43162506     AKia    T    G        0      0        2 
  28  chr28_43162506     AOna    T    G        0      0        2 
  28  chr28_43162506     ASom    T    G        0      0        2 
  28  chr28_43162506     HCab    T    G        0      0        2 
  28  chr28_43162506     HPrz    T    G        1      2        2 
  28  chr28_43162506     ZBoe    T    G        0      0        2 
  28  chr28_43162506     ZGre    T    G        0      0        2 
  28  chr28_43162506     ZHar    T    G        0      0        2 
  28  chr28_43162506   Sample    T    G        0      0        2 
  28  chr28_43172891     AAsi    G    T        0      0        2 
  28  chr28_43172891     AKia    G    T        1      2        2 
  28  chr28_43172891     AOna    G    T        0      0        2 
  28  chr28_43172891     ASom    G    T        0      0        2 
  28  chr28_43172891     HCab    G    T        0      0        2 
  28  chr28_43172891     HPrz    G    T        0      0        2 
  28  chr28_43172891     ZBoe    G    T        0      0        2 
  28  chr28_43172891     ZGre    G    T        0      0        2 
  28  chr28_43172891     ZHar    G    T        0      0        2 
  28  chr28_43172891   Sample    G    T        0      0        2 
  28  chr28_43181472     AAsi    G    T        0      0        2 
  28  chr28_43181472     AKia    G    T      0.5      1        2 
  28  chr28_43181472     AOna    G    T        1      2        2 
  28  chr28_43181472     ASom    G    T        0      0        2 
  28  chr28_43181472     HCab    G    T        0      0        2 
  28  chr28_43181472     HPrz    G    T        0      0        2 
  28  chr28_43181472     ZBoe    G    T        0      0        2 
  28  chr28_43181472     ZGre    G    T        0      0        2 
  28  chr28_43181472     ZHar    G    T        0      0        2 
  28  chr28_43181472   Sample    G    T        0      0        2 
  28  chr28_43209191     AAsi    C    A        0      0        2 
  28  chr28_43209191     AKia    C    A        0      0        2 
  28  chr28_43209191     AOna    C    A      0.5      1        2 
  28  chr28_43209191     ASom    C    A        0      0        2 
  28  chr28_43209191     HCab    C    A        0      0        2 
  28  chr28_43209191     HPrz    C    A        0      0        2 
  28  chr28_43209191     ZBoe    C    A        0      0        2 
  28  chr28_43209191     ZGre    C    A        0      0        2 
  28  chr28_43209191     ZHar    C    A        0      0        2 
  28  chr28_43209191   Sample    C    A        0      0        2 
  28  chr28_43232035     AAsi    A    C      0.5      1        2 
  28  chr28_43232035     AKia    A    C        0      0        2 
  28  chr28_43232035     AOna    A    C        0      0        2 
  28  chr28_43232035     ASom    A    C        0      0        2 
  28  chr28_43232035     HCab    A    C        0      0        2 
  28  chr28_43232035     HPrz    A    C        0      0        2 
  28  chr28_43232035     ZBoe    A    C        0      0        2 
  28  chr28_43232035     ZGre    A    C        0      0        2 
  28  chr28_43232035     ZHar    A    C        0      0        2 
  28  chr28_43232035   Sample    A    C        1      2        2 
  28  chr28_43248753     AAsi    G    C        0      0        2 
  28  chr28_43248753     AKia    G    C        0      0        2 
  28  chr28_43248753     AOna    G    C        0      0        2 
  28  chr28_43248753     ASom    G    C      0.5      1        2 
  28  chr28_43248753     HCab    G    C        0      0        2 
  28  chr28_43248753     HPrz    G    C        0      0        2 
  28  chr28_43248753     ZBoe    G    C        0      0        2 
  28  chr28_43248753     ZGre    G    C        0      0        2 
  28  chr28_43248753     ZHar    G    C        0      0        2 
  28  chr28_43248753   Sample    G    C        0      0        2 
  28  chr28_43261967     AAsi    C    G      0.5      1        2 
  28  chr28_43261967     AKia    C    G        0      0        2 
  28  chr28_43261967     AOna    C    G        0      0        2 
  28  chr28_43261967     ASom    C    G      0.5      1        2 
  28  chr28_43261967     HCab    C    G        0      0        2 
  28  chr28_43261967     HPrz    C    G        0      0        2 
  28  chr28_43261967     ZBoe    C    G        0      0        2 
  28  chr28_43261967     ZGre    C    G        0      0        2 
  28  chr28_43261967     ZHar    C    G        0      0        2 
  28  chr28_43261967   Sample    C    G        1      2        2 
  28  chr28_43261984     AAsi    T    G        0      0        2 
  28  chr28_43261984     AKia    T    G        0      0        2 
  28  chr28_43261984     AOna    T    G        0      0        2 
  28  chr28_43261984     ASom    T    G        0      0        2 
  28  chr28_43261984     HCab    T    G        0      0        2 
  28  chr28_43261984     HPrz    T    G      0.5      1        2 
  28  chr28_43261984     ZBoe    T    G        0      0        2 
  28  chr28_43261984     ZGre    T    G        0      0        2 
  28  chr28_43261984     ZHar    T    G        0      0        2 
  28  chr28_43261984   Sample    T    G        0      0        2 
  28  chr28_43266199     AAsi    A    T        0      0        2 
  28  chr28_43266199     AKia    A    T        0      0        2 
  28  chr28_43266199     AOna    A    T        0      0        2 
  28  chr28_43266199     ASom    A    T        0      0        2 
  28  chr28_43266199     HCab    A    T        0      0        2 
  28  chr28_43266199     HPrz    A    T        0      0        2 
  28  chr28_43266199     ZBoe    A    T      0.5      1        2 
  28  chr28_43266199     ZGre    A    T        0      0        2 
  28  chr28_43266199     ZHar    A    T        0      0        2 
  28  chr28_43266199   Sample    A    T        0      0        2 
  28  chr28_43268278     AAsi    T    G        0      0        2 
  28  chr28_43268278     AKia    T    G        0      0        2 
  28  chr28_43268278     AOna    T    G        0      0        2 
  28  chr28_43268278     ASom    T    G        0      0        2 
  28  chr28_43268278     HCab    T    G        0      0        2 
  28  chr28_43268278     HPrz    T    G        0      0        2 
  28  chr28_43268278     ZBoe    T    G      0.5      1        2 
  28  chr28_43268278     ZGre    T    G        0      0        2 
  28  chr28_43268278     ZHar    T    G        0      0        2 
  28  chr28_43268278   Sample    T    G        0      0        2 
  28  chr28_43270763     AAsi    A    C        0      0        2 
  28  chr28_43270763     AKia    A    C        0      0        2 
  28  chr28_43270763     AOna    A    C        0      0        2 
  28  chr28_43270763     ASom    A    C        0      0        2 
  28  chr28_43270763     HCab    A    C        0      0        2 
  28  chr28_43270763     HPrz    A    C      0.5      1        2 
  28  chr28_43270763     ZBoe    A    C        0      0        2 
  28  chr28_43270763     ZGre    A    C        0      0        2 
  28  chr28_43270763     ZHar    A    C        0      0        2 
  28  chr28_43270763   Sample    A    C        0      0        2 
  28  chr28_43284578     AAsi    C    A        0      0        2 
  28  chr28_43284578     AKia    C    A        1      2        2 
  28  chr28_43284578     AOna    C    A        0      0        2 
  28  chr28_43284578     ASom    C    A        0      0        2 
  28  chr28_43284578     HCab    C    A        0      0        2 
  28  chr28_43284578     HPrz    C    A        0      0        2 
  28  chr28_43284578     ZBoe    C    A        0      0        2 
  28  chr28_43284578     ZGre    C    A        0      0        2 
  28  chr28_43284578     ZHar    C    A        0      0        2 
  28  chr28_43284578   Sample    C    A        0      0        2 
  28  chr28_43307245     AAsi    T    G        0      0        2 
  28  chr28_43307245     AKia    T    G        0      0        2 
  28  chr28_43307245     AOna    T    G      0.5      1        2 
  28  chr28_43307245     ASom    T    G        0      0        2 
  28  chr28_43307245     HCab    T    G        0      0        2 
  28  chr28_43307245     HPrz    T    G        0      0        2 
  28  chr28_43307245     ZBoe    T    G        0      0        2 
  28  chr28_43307245     ZGre    T    G        0      0        2 
  28  chr28_43307245     ZHar    T    G        0      0        2 
  28  chr28_43307245   Sample    T    G        0      0        2 
  28  chr28_43309261     AAsi    A    T        0      0        2 
  28  chr28_43309261     AKia    A    T        0      0        2 
  28  chr28_43309261     AOna    A    T        0      0        2 
  28  chr28_43309261     ASom    A    T        0      0        2 
  28  chr28_43309261     HCab    A    T        0      0        2 
  28  chr28_43309261     HPrz    A    T      0.5      1        2 
  28  chr28_43309261     ZBoe    A    T        0      0        2 
  28  chr28_43309261     ZGre    A    T        0      0        2 
  28  chr28_43309261     ZHar    A    T        0      0        2 
  28  chr28_43309261   Sample    A    T        0      0        2 
  28  chr28_43310193     AAsi    G    T        0      0        2 
  28  chr28_43310193     AKia    G    T        0      0        2 
  28  chr28_43310193     AOna    G    T      0.5      1        2 
  28  chr28_43310193     ASom    G    T        0      0        2 
  28  chr28_43310193     HCab    G    T        0      0        2 
  28  chr28_43310193     HPrz    G    T        0      0        2 
  28  chr28_43310193     ZBoe    G    T        0      0        2 
  28  chr28_43310193     ZGre    G    T        0      0        2 
  28  chr28_43310193     ZHar    G    T        0      0        2 
  28  chr28_43310193   Sample    G    T        0      0        2 
  28  chr28_43333643     AAsi    A    C        0      0        2 
  28  chr28_43333643     AKia    A    C        0      0        2 
  28  chr28_43333643     AOna    A    C        0      0        2 
  28  chr28_43333643     ASom    A    C        0      0        2 
  28  chr28_43333643     HCab    A    C        0      0        2 
  28  chr28_43333643     HPrz    A    C        0      0        2 
  28  chr28_43333643     ZBoe    A    C        0      0        2 
  28  chr28_43333643     ZGre    A    C        0      0        2 
  28  chr28_43333643     ZHar    A    C      0.5      1        2 
  28  chr28_43333643   Sample    A    C        0      0        2 
  28  chr28_43335343     AAsi    G    C        0      0        2 
  28  chr28_43335343     AKia    G    C        0      0        2 
  28  chr28_43335343     AOna    G    C        0      0        2 
  28  chr28_43335343     ASom    G    C        0      0        2 
  28  chr28_43335343     HCab    G    C        0      0        2 
  28  chr28_43335343     HPrz    G    C        0      0        2 
  28  chr28_43335343     ZBoe    G    C      0.5      1        2 
  28  chr28_43335343     ZGre    G    C        0      0        2 
  28  chr28_43335343     ZHar    G    C        0      0        2 
  28  chr28_43335343   Sample    G    C        0      0        2 
  28  chr28_43344471     AAsi    G    C        0      0        2 
  28  chr28_43344471     AKia    G    C      0.5      1        2 
  28  chr28_43344471     AOna    G    C        0      0        2 
  28  chr28_43344471     ASom    G    C        0      0        2 
  28  chr28_43344471     HCab    G    C        0      0        2 
  28  chr28_43344471     HPrz    G    C        0      0        2 
  28  chr28_43344471     ZBoe    G    C        0      0        2 
  28  chr28_43344471     ZGre    G    C        0      0        2 
  28  chr28_43344471     ZHar    G    C        0      0        2 
  28  chr28_43344471   Sample    G    C        0      0        2 
  28  chr28_43351928     AAsi    G    C        0      0        2 
  28  chr28_43351928     AKia    G    C        0      0        2 
  28  chr28_43351928     AOna    G    C        0      0        2 
  28  chr28_43351928     ASom    G    C        0      0        2 
  28  chr28_43351928     HCab    G    C        1      2        2 
  28  chr28_43351928     HPrz    G    C        1      2        2 
  28  chr28_43351928     ZBoe    G    C        0      0        2 
  28  chr28_43351928     ZGre    G    C        0      0        2 
  28  chr28_43351928     ZHar    G    C        0      0        2 
  28  chr28_43351928   Sample    G    C        0      0        2 
  28  chr28_43357984     AAsi    A    C        0      0        2 
  28  chr28_43357984     AKia    A    C        0      0        2 
  28  chr28_43357984     AOna    A    C        0      0        2 
  28  chr28_43357984     ASom    A    C        0      0        2 
  28  chr28_43357984     HCab    A    C        0      0        2 
  28  chr28_43357984     HPrz    A    C      0.5      1        2 
  28  chr28_43357984     ZBoe    A    C        0      0        2 
  28  chr28_43357984     ZGre    A    C        0      0        2 
  28  chr28_43357984     ZHar    A    C        0      0        2 
  28  chr28_43357984   Sample    A    C        0      0        2 
  28  chr28_43360596     AAsi    C    G        0      0        2 
  28  chr28_43360596     AKia    C    G        0      0        2 
  28  chr28_43360596     AOna    C    G        0      0        2 
  28  chr28_43360596     ASom    C    G        0      0        2 
  28  chr28_43360596     HCab    C    G        0      0        2 
  28  chr28_43360596     HPrz    C    G      0.5      1        2 
  28  chr28_43360596     ZBoe    C    G        0      0        2 
  28  chr28_43360596     ZGre    C    G        0      0        2 
  28  chr28_43360596     ZHar    C    G        0      0        2 
  28  chr28_43360596   Sample    C    G        0      0        2 
  28  chr28_43415429     AAsi    A    C        0      0        2 
  28  chr28_43415429     AKia    A    C        0      0        2 
  28  chr28_43415429     AOna    A    C        0      0        2 
  28  chr28_43415429     ASom    A    C        0      0        2 
  28  chr28_43415429     HCab    A    C        1      2        2 
  28  chr28_43415429     HPrz    A    C        0      0        2 
  28  chr28_43415429     ZBoe    A    C        0      0        2 
  28  chr28_43415429     ZGre    A    C        0      0        2 
  28  chr28_43415429     ZHar    A    C        0      0        2 
  28  chr28_43415429   Sample    A    C        0      0        2 
  28  chr28_43419726     AAsi    G    C        0      0        2 
  28  chr28_43419726     AKia    G    C        0      0        2 
  28  chr28_43419726     AOna    G    C        0      0        2 
  28  chr28_43419726     ASom    G    C        1      2        2 
  28  chr28_43419726     HCab    G    C        0      0        2 
  28  chr28_43419726     HPrz    G    C        0      0        2 
  28  chr28_43419726     ZBoe    G    C        0      0        2 
  28  chr28_43419726     ZGre    G    C        0      0        2 
  28  chr28_43419726     ZHar    G    C        0      0        2 
  28  chr28_43419726   Sample    G    C        0      0        2 
  28  chr28_43419880     AAsi    G    C        0      0        2 
  28  chr28_43419880     AKia    G    C        0      0        2 
  28  chr28_43419880     AOna    G    C      0.5      1        2 
  28  chr28_43419880     ASom    G    C        0      0        2 
  28  chr28_43419880     HCab    G    C        0      0        2 
  28  chr28_43419880     HPrz    G    C        0      0        2 
  28  chr28_43419880     ZBoe    G    C        0      0        2 
  28  chr28_43419880     ZGre    G    C        0      0        2 
  28  chr28_43419880     ZHar    G    C        0      0        2 
  28  chr28_43419880   Sample    G    C        0      0        2 
  28  chr28_43420306     AAsi    G    T        0      0        2 
  28  chr28_43420306     AKia    G    T        0      0        2 
  28  chr28_43420306     AOna    G    T      0.5      1        2 
  28  chr28_43420306     ASom    G    T        0      0        2 
  28  chr28_43420306     HCab    G    T        0      0        2 
  28  chr28_43420306     HPrz    G    T        0      0        2 
  28  chr28_43420306     ZBoe    G    T        0      0        2 
  28  chr28_43420306     ZGre    G    T        0      0        2 
  28  chr28_43420306     ZHar    G    T        0      0        2 
  28  chr28_43420306   Sample    G    T        0      0        2 
  28  chr28_43422290     AAsi    C    G        0      0        2 
  28  chr28_43422290     AKia    C    G        0      0        2 
  28  chr28_43422290     AOna    C    G      0.5      1        2 
  28  chr28_43422290     ASom    C    G        0      0        2 
  28  chr28_43422290     HCab    C    G        0      0        2 
  28  chr28_43422290     HPrz    C    G        0      0        2 
  28  chr28_43422290     ZBoe    C    G        0      0        2 
  28  chr28_43422290     ZGre    C    G        0      0        2 
  28  chr28_43422290     ZHar    C    G        0      0        2 
  28  chr28_43422290   Sample    C    G        0      0        2 
  28  chr28_43438213     AAsi    C    A        0      0        2 
  28  chr28_43438213     AKia    C    A        1      2        2 
  28  chr28_43438213     AOna    C    A        1      2        2 
  28  chr28_43438213     ASom    C    A        0      0        2 
  28  chr28_43438213     HCab    C    A        0      0        2 
  28  chr28_43438213     HPrz    C    A        0      0        2 
  28  chr28_43438213     ZBoe    C    A        0      0        2 
  28  chr28_43438213     ZGre    C    A        0      0        2 
  28  chr28_43438213     ZHar    C    A        0      0        2 
  28  chr28_43438213   Sample    C    A        0      0        2 
  28  chr28_43438454     AAsi    T    A        0      0        2 
  28  chr28_43438454     AKia    T    A        0      0        2 
  28  chr28_43438454     AOna    T    A        0      0        2 
  28  chr28_43438454     ASom    T    A        0      0        2 
  28  chr28_43438454     HCab    T    A        1      2        2 
  28  chr28_43438454     HPrz    T    A        1      2        2 
  28  chr28_43438454     ZBoe    T    A        0      0        2 
  28  chr28_43438454     ZGre    T    A        0      0        2 
  28  chr28_43438454     ZHar    T    A        0      0        2 
  28  chr28_43438454   Sample    T    A        0      0        2 
  28  chr28_43458596     AAsi    G    T        0      0        2 
  28  chr28_43458596     AKia    G    T        0      0        2 
  28  chr28_43458596     AOna    G    T        0      0        2 
  28  chr28_43458596     ASom    G    T        0      0        2 
  28  chr28_43458596     HCab    G    T        0      0        2 
  28  chr28_43458596     HPrz    G    T        0      0        2 
  28  chr28_43458596     ZBoe    G    T        1      2        2 
  28  chr28_43458596     ZGre    G    T        0      0        2 
  28  chr28_43458596     ZHar    G    T        0      0        2 
  28  chr28_43458596   Sample    G    T        0      0        2 
  28  chr28_43458774     AAsi    A    T        0      0        2 
  28  chr28_43458774     AKia    A    T        0      0        2 
  28  chr28_43458774     AOna    A    T        0      0        2 
  28  chr28_43458774     ASom    A    T        0      0        2 
  28  chr28_43458774     HCab    A    T        1      2        2 
  28  chr28_43458774     HPrz    A    T        0      0        2 
  28  chr28_43458774     ZBoe    A    T        0      0        2 
  28  chr28_43458774     ZGre    A    T        0      0        2 
  28  chr28_43458774     ZHar    A    T        0      0        2 
  28  chr28_43458774   Sample    A    T        0      0        2 
  28  chr28_43462333     AAsi    T    G        0      0        2 
  28  chr28_43462333     AKia    T    G        0      0        2 
  28  chr28_43462333     AOna    T    G        0      0        2 
  28  chr28_43462333     ASom    T    G        0      0        2 
  28  chr28_43462333     HCab    T    G        0      0        2 
  28  chr28_43462333     HPrz    T    G        0      0        2 
  28  chr28_43462333     ZBoe    T    G        0      0        2 
  28  chr28_43462333     ZGre    T    G        0      0        2 
  28  chr28_43462333     ZHar    T    G        1      2        2 
  28  chr28_43462333   Sample    T    G        0      0        2 
  28  chr28_43475870     AAsi    G    T        0      0        2 
  28  chr28_43475870     AKia    G    T        0      0        2 
  28  chr28_43475870     AOna    G    T        0      0        2 
  28  chr28_43475870     ASom    G    T        0      0        2 
  28  chr28_43475870     HCab    G    T        0      0        2 
  28  chr28_43475870     HPrz    G    T        1      2        2 
  28  chr28_43475870     ZBoe    G    T        0      0        2 
  28  chr28_43475870     ZGre    G    T        0      0        2 
  28  chr28_43475870     ZHar    G    T        0      0        2 
  28  chr28_43475870   Sample    G    T        0      0        2 
  28  chr28_43518152     AAsi    G    T        0      0        2 
  28  chr28_43518152     AKia    G    T        0      0        2 
  28  chr28_43518152     AOna    G    T        0      0        2 
  28  chr28_43518152     ASom    G    T        0      0        2 
  28  chr28_43518152     HCab    G    T        1      2        2 
  28  chr28_43518152     HPrz    G    T        1      2        2 
  28  chr28_43518152     ZBoe    G    T        0      0        2 
  28  chr28_43518152     ZGre    G    T        0      0        2 
  28  chr28_43518152     ZHar    G    T        0      0        2 
  28  chr28_43518152   Sample    G    T        0      0        2 
  28  chr28_43524027     AAsi    A    C        0      0        2 
  28  chr28_43524027     AKia    A    C        0      0        2 
  28  chr28_43524027     AOna    A    C        0      0        2 
  28  chr28_43524027     ASom    A    C        0      0        2 
  28  chr28_43524027     HCab    A    C        1      2        2 
  28  chr28_43524027     HPrz    A    C        1      2        2 
  28  chr28_43524027     ZBoe    A    C        0      0        2 
  28  chr28_43524027     ZGre    A    C        0      0        2 
  28  chr28_43524027     ZHar    A    C        0      0        2 
  28  chr28_43524027   Sample    A    C        0      0        2 
  28  chr28_43537716     AAsi    G    C        0      0        2 
  28  chr28_43537716     AKia    G    C        0      0        2 
  28  chr28_43537716     AOna    G    C        0      0        2 
  28  chr28_43537716     ASom    G    C        0      0        2 
  28  chr28_43537716     HCab    G    C        0      0        2 
  28  chr28_43537716     HPrz    G    C        0      0        2 
  28  chr28_43537716     ZBoe    G    C        1      2        2 
  28  chr28_43537716     ZGre    G    C        0      0        2 
  28  chr28_43537716     ZHar    G    C        0      0        2 
  28  chr28_43537716   Sample    G    C        0      0        2 
  28  chr28_43551788     AAsi    A    C        0      0        2 
  28  chr28_43551788     AKia    A    C        0      0        2 
  28  chr28_43551788     AOna    A    C        0      0        2 
  28  chr28_43551788     ASom    A    C        0      0        2 
  28  chr28_43551788     HCab    A    C        0      0        2 
  28  chr28_43551788     HPrz    A    C        0      0        2 
  28  chr28_43551788     ZBoe    A    C        0      0        2 
  28  chr28_43551788     ZGre    A    C        0      0        2 
  28  chr28_43551788     ZHar    A    C        1      2        2 
  28  chr28_43551788   Sample    A    C        0      0        2 
  28  chr28_43561488     AAsi    T    G        0      0        2 
  28  chr28_43561488     AKia    T    G        0      0        2 
  28  chr28_43561488     AOna    T    G        0      0        2 
  28  chr28_43561488     ASom    T    G        0      0        2 
  28  chr28_43561488     HCab    T    G        0      0        2 
  28  chr28_43561488     HPrz    T    G        0      0        2 
  28  chr28_43561488     ZBoe    T    G      0.5      1        2 
  28  chr28_43561488     ZGre    T    G        0      0        2 
  28  chr28_43561488     ZHar    T    G        0      0        2 
  28  chr28_43561488   Sample    T    G        0      0        2 
  28  chr28_43562077     AAsi    A    T      0.5      1        2 
  28  chr28_43562077     AKia    A    T        0      0        2 
  28  chr28_43562077     AOna    A    T        0      0        2 
  28  chr28_43562077     ASom    A    T        0      0        2 
  28  chr28_43562077     HCab    A    T        0      0        2 
  28  chr28_43562077     HPrz    A    T        0      0        2 
  28  chr28_43562077     ZBoe    A    T        0      0        2 
  28  chr28_43562077     ZGre    A    T        0      0        2 
  28  chr28_43562077     ZHar    A    T        0      0        2 
  28  chr28_43562077   Sample    A    T        1      2        2 
  28  chr28_43577804     AAsi    G    T        0      0        2 
  28  chr28_43577804     AKia    G    T        1      2        2 
  28  chr28_43577804     AOna    G    T        1      2        2 
  28  chr28_43577804     ASom    G    T        0      0        2 
  28  chr28_43577804     HCab    G    T        0      0        2 
  28  chr28_43577804     HPrz    G    T        0      0        2 
  28  chr28_43577804     ZBoe    G    T        0      0        2 
  28  chr28_43577804     ZGre    G    T        0      0        2 
  28  chr28_43577804     ZHar    G    T        0      0        2 
  28  chr28_43577804   Sample    G    T        0      0        2 
  28  chr28_43586044     AAsi    T    G        0      0        2 
  28  chr28_43586044     AKia    T    G        0      0        2 
  28  chr28_43586044     AOna    T    G        0      0        2 
  28  chr28_43586044     ASom    T    G        0      0        2 
  28  chr28_43586044     HCab    T    G        0      0        2 
  28  chr28_43586044     HPrz    T    G        0      0        2 
  28  chr28_43586044     ZBoe    T    G      0.5      1        2 
  28  chr28_43586044     ZGre    T    G        0      0        2 
  28  chr28_43586044     ZHar    T    G        0      0        2 
  28  chr28_43586044   Sample    T    G        0      0        2 
  28  chr28_43586689     AAsi    G    T        0      0        2 
  28  chr28_43586689     AKia    G    T        0      0        2 
  28  chr28_43586689     AOna    G    T        0      0        2 
  28  chr28_43586689     ASom    G    T        0      0        2 
  28  chr28_43586689     HCab    G    T        0      0        2 
  28  chr28_43586689     HPrz    G    T        1      2        2 
  28  chr28_43586689     ZBoe    G    T        0      0        2 
  28  chr28_43586689     ZGre    G    T        0      0        2 
  28  chr28_43586689     ZHar    G    T        0      0        2 
  28  chr28_43586689   Sample    G    T        0      0        2 
  28  chr28_43592401     AAsi    C    G        0      0        2 
  28  chr28_43592401     AKia    C    G      0.5      1        2 
  28  chr28_43592401     AOna    C    G        0      0        2 
  28  chr28_43592401     ASom    C    G        0      0        2 
  28  chr28_43592401     HCab    C    G        0      0        2 
  28  chr28_43592401     HPrz    C    G        0      0        2 
  28  chr28_43592401     ZBoe    C    G        0      0        2 
  28  chr28_43592401     ZGre    C    G        0      0        2 
  28  chr28_43592401     ZHar    C    G        0      0        2 
  28  chr28_43592401   Sample    C    G        0      0        2 
  28  chr28_43599578     AAsi    A    C        0      0        2 
  28  chr28_43599578     AKia    A    C        0      0        2 
  28  chr28_43599578     AOna    A    C        0      0        2 
  28  chr28_43599578     ASom    A    C        0      0        2 
  28  chr28_43599578     HCab    A    C        1      2        2 
  28  chr28_43599578     HPrz    A    C        1      2        2 
  28  chr28_43599578     ZBoe    A    C        0      0        2 
  28  chr28_43599578     ZGre    A    C        0      0        2 
  28  chr28_43599578     ZHar    A    C        0      0        2 
  28  chr28_43599578   Sample    A    C        0      0        2 
  28  chr28_43602141     AAsi    G    C        0      0        2 
  28  chr28_43602141     AKia    G    C        0      0        2 
  28  chr28_43602141     AOna    G    C        0      0        2 
  28  chr28_43602141     ASom    G    C        0      0        2 
  28  chr28_43602141     HCab    G    C        1      2        2 
  28  chr28_43602141     HPrz    G    C        1      2        2 
  28  chr28_43602141     ZBoe    G    C        0      0        2 
  28  chr28_43602141     ZGre    G    C        0      0        2 
  28  chr28_43602141     ZHar    G    C        0      0        2 
  28  chr28_43602141   Sample    G    C        0      0        2 
  28  chr28_43603478     AAsi    G    C        0      0        2 
  28  chr28_43603478     AKia    G    C        0      0        2 
  28  chr28_43603478     AOna    G    C        0      0        2 
  28  chr28_43603478     ASom    G    C        0      0        2 
  28  chr28_43603478     HCab    G    C        0      0        2 
  28  chr28_43603478     HPrz    G    C        0      0        2 
  28  chr28_43603478     ZBoe    G    C        0      0        2 
  28  chr28_43603478     ZGre    G    C        0      0        2 
  28  chr28_43603478     ZHar    G    C      0.5      1        2 
  28  chr28_43603478   Sample    G    C        0      0        2 
  28  chr28_43603749     AAsi    C    A        0      0        2 
  28  chr28_43603749     AKia    C    A        0      0        2 
  28  chr28_43603749     AOna    C    A        0      0        2 
  28  chr28_43603749     ASom    C    A        1      2        2 
  28  chr28_43603749     HCab    C    A        0      0        2 
  28  chr28_43603749     HPrz    C    A        0      0        2 
  28  chr28_43603749     ZBoe    C    A        0      0        2 
  28  chr28_43603749     ZGre    C    A        0      0        2 
  28  chr28_43603749     ZHar    C    A        0      0        2 
  28  chr28_43603749   Sample    C    A        0      0        2 
  28  chr28_43659169     AAsi    T    G        0      0        2 
  28  chr28_43659169     AKia    T    G      0.5      1        2 
  28  chr28_43659169     AOna    T    G        0      0        2 
  28  chr28_43659169     ASom    T    G        0      0        2 
  28  chr28_43659169     HCab    T    G        0      0        2 
  28  chr28_43659169     HPrz    T    G        0      0        2 
  28  chr28_43659169     ZBoe    T    G        0      0        2 
  28  chr28_43659169     ZGre    T    G        0      0        2 
  28  chr28_43659169     ZHar    T    G        0      0        2 
  28  chr28_43659169   Sample    T    G        0      0        2 
  28  chr28_43684141     AAsi    T    G        1      2        2 
  28  chr28_43684141     AKia    T    G        0      0        2 
  28  chr28_43684141     AOna    T    G        0      0        2 
  28  chr28_43684141     ASom    T    G      0.5      1        2 
  28  chr28_43684141     HCab    T    G        0      0        2 
  28  chr28_43684141     HPrz    T    G        0      0        2 
  28  chr28_43684141     ZBoe    T    G        0      0        2 
  28  chr28_43684141     ZGre    T    G        0      0        2 
  28  chr28_43684141     ZHar    T    G        0      0        2 
  28  chr28_43684141   Sample    T    G        1      2        2 
  28  chr28_43695028     AAsi    G    C        0      0        2 
  28  chr28_43695028     AKia    G    C        0      0        2 
  28  chr28_43695028     AOna    G    C        0      0        2 
  28  chr28_43695028     ASom    G    C      0.5      1        2 
  28  chr28_43695028     HCab    G    C        0      0        2 
  28  chr28_43695028     HPrz    G    C        0      0        2 
  28  chr28_43695028     ZBoe    G    C        0      0        2 
  28  chr28_43695028     ZGre    G    C        0      0        2 
  28  chr28_43695028     ZHar    G    C        0      0        2 
  28  chr28_43695028   Sample    G    C        0      0        2 
  28  chr28_43720932     AAsi    G    C        0      0        2 
  28  chr28_43720932     AKia    G    C        0      0        2 
  28  chr28_43720932     AOna    G    C        0      0        2 
  28  chr28_43720932     ASom    G    C        0      0        2 
  28  chr28_43720932     HCab    G    C        1      2        2 
  28  chr28_43720932     HPrz    G    C        1      2        2 
  28  chr28_43720932     ZBoe    G    C        0      0        2 
  28  chr28_43720932     ZGre    G    C        0      0        2 
  28  chr28_43720932     ZHar    G    C        0      0        2 
  28  chr28_43720932   Sample    G    C        0      0        2 
  28  chr28_43731410     AAsi    A    C        1      2        2 
  28  chr28_43731410     AKia    A    C        0      0        2 
  28  chr28_43731410     AOna    A    C        0      0        2 
  28  chr28_43731410     ASom    A    C        0      0        2 
  28  chr28_43731410     HCab    A    C        0      0        2 
  28  chr28_43731410     HPrz    A    C        0      0        2 
  28  chr28_43731410     ZBoe    A    C        0      0        2 
  28  chr28_43731410     ZGre    A    C        0      0        2 
  28  chr28_43731410     ZHar    A    C        0      0        2 
  28  chr28_43731410   Sample    A    C        1      2        2 
  28  chr28_43760070     AAsi    T    G        0      0        2 
  28  chr28_43760070     AKia    T    G        0      0        2 
  28  chr28_43760070     AOna    T    G        0      0        2 
  28  chr28_43760070     ASom    T    G        0      0        2 
  28  chr28_43760070     HCab    T    G        1      2        2 
  28  chr28_43760070     HPrz    T    G      0.5      1        2 
  28  chr28_43760070     ZBoe    T    G        0      0        2 
  28  chr28_43760070     ZGre    T    G        0      0        2 
  28  chr28_43760070     ZHar    T    G        0      0        2 
  28  chr28_43760070   Sample    T    G        0      0        2 
  28  chr28_43763745     AAsi    C    A        0      0        2 
  28  chr28_43763745     AKia    C    A        0      0        2 
  28  chr28_43763745     AOna    C    A        0      0        2 
  28  chr28_43763745     ASom    C    A        0      0        2 
  28  chr28_43763745     HCab    C    A        0      0        2 
  28  chr28_43763745     HPrz    C    A        0      0        2 
  28  chr28_43763745     ZBoe    C    A        0      0        2 
  28  chr28_43763745     ZGre    C    A      0.5      1        2 
  28  chr28_43763745     ZHar    C    A        0      0        2 
  28  chr28_43763745   Sample    C    A        0      0        2 
  28  chr28_43778446     AAsi    A    C        0      0        2 
  28  chr28_43778446     AKia    A    C        0      0        2 
  28  chr28_43778446     AOna    A    C        0      0        2 
  28  chr28_43778446     ASom    A    C        0      0        2 
  28  chr28_43778446     HCab    A    C        0      0        2 
  28  chr28_43778446     HPrz    A    C        0      0        2 
  28  chr28_43778446     ZBoe    A    C        1      2        2 
  28  chr28_43778446     ZGre    A    C        1      2        2 
  28  chr28_43778446     ZHar    A    C        1      2        2 
  28  chr28_43778446   Sample    A    C        0      0        2 
  28  chr28_43785676     AAsi    C    G        0      0        2 
  28  chr28_43785676     AKia    C    G        0      0        2 
  28  chr28_43785676     AOna    C    G        0      0        2 
  28  chr28_43785676     ASom    C    G        0      0        2 
  28  chr28_43785676     HCab    C    G        1      2        2 
  28  chr28_43785676     HPrz    C    G      0.5      1        2 
  28  chr28_43785676     ZBoe    C    G        0      0        2 
  28  chr28_43785676     ZGre    C    G        0      0        2 
  28  chr28_43785676     ZHar    C    G        0      0        2 
  28  chr28_43785676   Sample    C    G        0      0        2 
  28  chr28_43788033     AAsi    C    G        0      0        2 
  28  chr28_43788033     AKia    C    G        0      0        2 
  28  chr28_43788033     AOna    C    G        0      0        2 
  28  chr28_43788033     ASom    C    G        0      0        2 
  28  chr28_43788033     HCab    C    G        0      0        2 
  28  chr28_43788033     HPrz    C    G        0      0        2 
  28  chr28_43788033     ZBoe    C    G        1      2        2 
  28  chr28_43788033     ZGre    C    G        0      0        2 
  28  chr28_43788033     ZHar    C    G        0      0        2 
  28  chr28_43788033   Sample    C    G        0      0        2 
  28  chr28_43798744     AAsi    T    G        0      0        2 
  28  chr28_43798744     AKia    T    G        0      0        2 
  28  chr28_43798744     AOna    T    G        0      0        2 
  28  chr28_43798744     ASom    T    G        0      0        2 
  28  chr28_43798744     HCab    T    G        0      0        2 
  28  chr28_43798744     HPrz    T    G        0      0        2 
  28  chr28_43798744     ZBoe    T    G        0      0        2 
  28  chr28_43798744     ZGre    T    G        0      0        2 
  28  chr28_43798744     ZHar    T    G        1      2        2 
  28  chr28_43798744   Sample    T    G        0      0        2 
  28  chr28_43801287     AAsi    T    G        0      0        2 
  28  chr28_43801287     AKia    T    G        0      0        2 
  28  chr28_43801287     AOna    T    G        0      0        2 
  28  chr28_43801287     ASom    T    G        1      2        2 
  28  chr28_43801287     HCab    T    G        0      0        2 
  28  chr28_43801287     HPrz    T    G        0      0        2 
  28  chr28_43801287     ZBoe    T    G        0      0        2 
  28  chr28_43801287     ZGre    T    G        0      0        2 
  28  chr28_43801287     ZHar    T    G        0      0        2 
  28  chr28_43801287   Sample    T    G        0      0        2 
  28  chr28_43820261     AAsi    T    G        1      2        2 
  28  chr28_43820261     AKia    T    G        0      0        2 
  28  chr28_43820261     AOna    T    G        0      0        2 
  28  chr28_43820261     ASom    T    G        1      2        2 
  28  chr28_43820261     HCab    T    G        0      0        2 
  28  chr28_43820261     HPrz    T    G        0      0        2 
  28  chr28_43820261     ZBoe    T    G        0      0        2 
  28  chr28_43820261     ZGre    T    G        0      0        2 
  28  chr28_43820261     ZHar    T    G        0      0        2 
  28  chr28_43820261   Sample    T    G        1      2        2 
  28  chr28_43822028     AAsi    A    C        0      0        2 
  28  chr28_43822028     AKia    A    C        0      0        2 
  28  chr28_43822028     AOna    A    C        0      0        2 
  28  chr28_43822028     ASom    A    C        0      0        2 
  28  chr28_43822028     HCab    A    C        0      0        2 
  28  chr28_43822028     HPrz    A    C        0      0        2 
  28  chr28_43822028     ZBoe    A    C        1      2        2 
  28  chr28_43822028     ZGre    A    C        0      0        2 
  28  chr28_43822028     ZHar    A    C        1      2        2 
  28  chr28_43822028   Sample    A    C        0      0        2 
  28  chr28_43847158     AAsi    C    G        0      0        2 
  28  chr28_43847158     AKia    C    G        0      0        2 
  28  chr28_43847158     AOna    C    G        0      0        2 
  28  chr28_43847158     ASom    C    G        0      0        2 
  28  chr28_43847158     HCab    C    G        0      0        2 
  28  chr28_43847158     HPrz    C    G        0      0        2 
  28  chr28_43847158     ZBoe    C    G        0      0        2 
  28  chr28_43847158     ZGre    C    G        1      2        2 
  28  chr28_43847158     ZHar    C    G        0      0        2 
  28  chr28_43847158   Sample    C    G        0      0        2 
  28  chr28_43867851     AAsi    C    A        0      0        2 
  28  chr28_43867851     AKia    C    A        0      0        2 
  28  chr28_43867851     AOna    C    A        0      0        2 
  28  chr28_43867851     ASom    C    A        0      0        2 
  28  chr28_43867851     HCab    C    A        0      0        2 
  28  chr28_43867851     HPrz    C    A        0      0        2 
  28  chr28_43867851     ZBoe    C    A        0      0        2 
  28  chr28_43867851     ZGre    C    A        0      0        2 
  28  chr28_43867851     ZHar    C    A        1      2        2 
  28  chr28_43867851   Sample    C    A        0      0        2 
  28  chr28_43873863     AAsi    G    T        0      0        2 
  28  chr28_43873863     AKia    G    T        0      0        2 
  28  chr28_43873863     AOna    G    T        0      0        2 
  28  chr28_43873863     ASom    G    T        0      0        2 
  28  chr28_43873863     HCab    G    T        0      0        2 
  28  chr28_43873863     HPrz    G    T        0      0        2 
  28  chr28_43873863     ZBoe    G    T        0      0        2 
  28  chr28_43873863     ZGre    G    T        1      2        2 
  28  chr28_43873863     ZHar    G    T        0      0        2 
  28  chr28_43873863   Sample    G    T        0      0        2 
  28  chr28_43877220     AAsi    T    G        0      0        2 
  28  chr28_43877220     AKia    T    G        0      0        2 
  28  chr28_43877220     AOna    T    G        0      0        2 
  28  chr28_43877220     ASom    T    G        0      0        2 
  28  chr28_43877220     HCab    T    G        0      0        2 
  28  chr28_43877220     HPrz    T    G      0.5      1        2 
  28  chr28_43877220     ZBoe    T    G        0      0        2 
  28  chr28_43877220     ZGre    T    G        0      0        2 
  28  chr28_43877220     ZHar    T    G        0      0        2 
  28  chr28_43877220   Sample    T    G        0      0        2 
  28  chr28_43883971     AAsi    C    G        0      0        2 
  28  chr28_43883971     AKia    C    G        0      0        2 
  28  chr28_43883971     AOna    C    G        0      0        2 
  28  chr28_43883971     ASom    C    G        0      0        2 
  28  chr28_43883971     HCab    C    G        0      0        2 
  28  chr28_43883971     HPrz    C    G        0      0        2 
  28  chr28_43883971     ZBoe    C    G      0.5      1        2 
  28  chr28_43883971     ZGre    C    G        0      0        2 
  28  chr28_43883971     ZHar    C    G        0      0        2 
  28  chr28_43883971   Sample    C    G        0      0        2 
  28  chr28_43900719     AAsi    C    A        1      2        2 
  28  chr28_43900719     AKia    C    A        0      0        2 
  28  chr28_43900719     AOna    C    A        0      0        2 
  28  chr28_43900719     ASom    C    A        1      2        2 
  28  chr28_43900719     HCab    C    A        0      0        2 
  28  chr28_43900719     HPrz    C    A        0      0        2 
  28  chr28_43900719     ZBoe    C    A        0      0        2 
  28  chr28_43900719     ZGre    C    A        0      0        2 
  28  chr28_43900719     ZHar    C    A        0      0        2 
  28  chr28_43900719   Sample    C    A        1      2        2 
  28  chr28_43902505     AAsi    T    G        0      0        2 
  28  chr28_43902505     AKia    T    G        0      0        2 
  28  chr28_43902505     AOna    T    G      0.5      1        2 
  28  chr28_43902505     ASom    T    G        0      0        2 
  28  chr28_43902505     HCab    T    G        0      0        2 
  28  chr28_43902505     HPrz    T    G        0      0        2 
  28  chr28_43902505     ZBoe    T    G        0      0        2 
  28  chr28_43902505     ZGre    T    G        0      0        2 
  28  chr28_43902505     ZHar    T    G        0      0        2 
  28  chr28_43902505   Sample    T    G        0      0        2 
  28  chr28_43904781     AAsi    G    C        1      2        2 
  28  chr28_43904781     AKia    G    C        0      0        2 
  28  chr28_43904781     AOna    G    C        0      0        2 
  28  chr28_43904781     ASom    G    C        1      2        2 
  28  chr28_43904781     HCab    G    C        0      0        2 
  28  chr28_43904781     HPrz    G    C        0      0        2 
  28  chr28_43904781     ZBoe    G    C        0      0        2 
  28  chr28_43904781     ZGre    G    C        0      0        2 
  28  chr28_43904781     ZHar    G    C        0      0        2 
  28  chr28_43904781   Sample    G    C        1      2        2 
  28  chr28_43905501     AAsi    G    T        0      0        2 
  28  chr28_43905501     AKia    G    T        0      0        2 
  28  chr28_43905501     AOna    G    T        0      0        2 
  28  chr28_43905501     ASom    G    T        0      0        2 
  28  chr28_43905501     HCab    G    T        1      2        2 
  28  chr28_43905501     HPrz    G    T        1      2        2 
  28  chr28_43905501     ZBoe    G    T        0      0        2 
  28  chr28_43905501     ZGre    G    T        0      0        2 
  28  chr28_43905501     ZHar    G    T        0      0        2 
  28  chr28_43905501   Sample    G    T        0      0        2 
  28  chr28_43913975     AAsi    T    A        0      0        2 
  28  chr28_43913975     AKia    T    A        0      0        2 
  28  chr28_43913975     AOna    T    A        0      0        2 
  28  chr28_43913975     ASom    T    A        0      0        2 
  28  chr28_43913975     HCab    T    A        1      2        2 
  28  chr28_43913975     HPrz    T    A        1      2        2 
  28  chr28_43913975     ZBoe    T    A        0      0        2 
  28  chr28_43913975     ZGre    T    A        0      0        2 
  28  chr28_43913975     ZHar    T    A        0      0        2 
  28  chr28_43913975   Sample    T    A        0      0        2 
  28  chr28_43926997     AAsi    C    A        0      0        2 
  28  chr28_43926997     AKia    C    A        0      0        2 
  28  chr28_43926997     AOna    C    A        0      0        2 
  28  chr28_43926997     ASom    C    A        0      0        2 
  28  chr28_43926997     HCab    C    A        0      0        2 
  28  chr28_43926997     HPrz    C    A        0      0        2 
  28  chr28_43926997     ZBoe    C    A        1      2        2 
  28  chr28_43926997     ZGre    C    A        1      2        2 
  28  chr28_43926997     ZHar    C    A        1      2        2 
  28  chr28_43926997   Sample    C    A        0      0        2 
  28  chr28_43934934     AAsi    A    C        0      0        2 
  28  chr28_43934934     AKia    A    C        0      0        2 
  28  chr28_43934934     AOna    A    C        0      0        2 
  28  chr28_43934934     ASom    A    C        0      0        2 
  28  chr28_43934934     HCab    A    C        1      2        2 
  28  chr28_43934934     HPrz    A    C      0.5      1        2 
  28  chr28_43934934     ZBoe    A    C        0      0        2 
  28  chr28_43934934     ZGre    A    C        0      0        2 
  28  chr28_43934934     ZHar    A    C        0      0        2 
  28  chr28_43934934   Sample    A    C        0      0        2 
  28  chr28_43941016     AAsi    G    C        0      0        2 
  28  chr28_43941016     AKia    G    C        0      0        2 
  28  chr28_43941016     AOna    G    C        0      0        2 
  28  chr28_43941016     ASom    G    C        0      0        2 
  28  chr28_43941016     HCab    G    C        0      0        2 
  28  chr28_43941016     HPrz    G    C        0      0        2 
  28  chr28_43941016     ZBoe    G    C      0.5      1        2 
  28  chr28_43941016     ZGre    G    C        0      0        2 
  28  chr28_43941016     ZHar    G    C        0      0        2 
  28  chr28_43941016   Sample    G    C        0      0        2 
  28  chr28_43982596     AAsi    C    A        0      0        2 
  28  chr28_43982596     AKia    C    A        1      2        2 
  28  chr28_43982596     AOna    C    A        1      2        2 
  28  chr28_43982596     ASom    C    A        0      0        2 
  28  chr28_43982596     HCab    C    A        0      0        2 
  28  chr28_43982596     HPrz    C    A        0      0        2 
  28  chr28_43982596     ZBoe    C    A        0      0        2 
  28  chr28_43982596     ZGre    C    A        0      0        2 
  28  chr28_43982596     ZHar    C    A        0      0        2 
  28  chr28_43982596   Sample    C    A        0      0        2 
  28  chr28_44018605     AAsi    G    T        0      0        2 
  28  chr28_44018605     AKia    G    T        0      0        2 
  28  chr28_44018605     AOna    G    T        0      0        2 
  28  chr28_44018605     ASom    G    T        0      0        2 
  28  chr28_44018605     HCab    G    T        0      0        2 
  28  chr28_44018605     HPrz    G    T      0.5      1        2 
  28  chr28_44018605     ZBoe    G    T        0      0        2 
  28  chr28_44018605     ZGre    G    T        0      0        2 
  28  chr28_44018605     ZHar    G    T        0      0        2 
  28  chr28_44018605   Sample    G    T        0      0        2 
  28  chr28_44019180     AAsi    A    C        0      0        2 
  28  chr28_44019180     AKia    A    C        1      2        2 
  28  chr28_44019180     AOna    A    C        0      0        2 
  28  chr28_44019180     ASom    A    C        0      0        2 
  28  chr28_44019180     HCab    A    C        0      0        2 
  28  chr28_44019180     HPrz    A    C        0      0        2 
  28  chr28_44019180     ZBoe    A    C        0      0        2 
  28  chr28_44019180     ZGre    A    C        0      0        2 
  28  chr28_44019180     ZHar    A    C        0      0        2 
  28  chr28_44019180   Sample    A    C        0      0        2 
  28  chr28_44035827     AAsi    A    C        0      0        2 
  28  chr28_44035827     AKia    A    C        0      0        2 
  28  chr28_44035827     AOna    A    C        0      0        2 
  28  chr28_44035827     ASom    A    C      0.5      1        2 
  28  chr28_44035827     HCab    A    C        0      0        2 
  28  chr28_44035827     HPrz    A    C        0      0        2 
  28  chr28_44035827     ZBoe    A    C        0      0        2 
  28  chr28_44035827     ZGre    A    C        0      0        2 
  28  chr28_44035827     ZHar    A    C        0      0        2 
  28  chr28_44035827   Sample    A    C        0      0        2 
  28  chr28_44054947     AAsi    A    T        0      0        2 
  28  chr28_44054947     AKia    A    T        0      0        2 
  28  chr28_44054947     AOna    A    T        0      0        2 
  28  chr28_44054947     ASom    A    T        0      0        2 
  28  chr28_44054947     HCab    A    T        0      0        2 
  28  chr28_44054947     HPrz    A    T      0.5      1        2 
  28  chr28_44054947     ZBoe    A    T        0      0        2 
  28  chr28_44054947     ZGre    A    T        0      0        2 
  28  chr28_44054947     ZHar    A    T        0      0        2 
  28  chr28_44054947   Sample    A    T        0      0        2 
  28  chr28_44063133     AAsi    C    G        0      0        2 
  28  chr28_44063133     AKia    C    G        0      0        2 
  28  chr28_44063133     AOna    C    G        0      0        2 
  28  chr28_44063133     ASom    C    G      0.5      1        2 
  28  chr28_44063133     HCab    C    G        0      0        2 
  28  chr28_44063133     HPrz    C    G        0      0        2 
  28  chr28_44063133     ZBoe    C    G        0      0        2 
  28  chr28_44063133     ZGre    C    G        0      0        2 
  28  chr28_44063133     ZHar    C    G        0      0        2 
  28  chr28_44063133   Sample    C    G        0      0        2 
  28  chr28_44063356     AAsi    G    C        0      0        2 
  28  chr28_44063356     AKia    G    C        0      0        2 
  28  chr28_44063356     AOna    G    C        0      0        2 
  28  chr28_44063356     ASom    G    C        0      0        2 
  28  chr28_44063356     HCab    G    C        0      0        2 
  28  chr28_44063356     HPrz    G    C        0      0        2 
  28  chr28_44063356     ZBoe    G    C        0      0        2 
  28  chr28_44063356     ZGre    G    C        1      2        2 
  28  chr28_44063356     ZHar    G    C        0      0        2 
  28  chr28_44063356   Sample    G    C        0      0        2 
  28  chr28_44073011     AAsi    G    C        0      0        2 
  28  chr28_44073011     AKia    G    C        0      0        2 
  28  chr28_44073011     AOna    G    C        1      2        2 
  28  chr28_44073011     ASom    G    C        0      0        2 
  28  chr28_44073011     HCab    G    C        0      0        2 
  28  chr28_44073011     HPrz    G    C        0      0        2 
  28  chr28_44073011     ZBoe    G    C        0      0        2 
  28  chr28_44073011     ZGre    G    C        0      0        2 
  28  chr28_44073011     ZHar    G    C        0      0        2 
  28  chr28_44073011   Sample    G    C        0      0        2 
  28  chr28_44081177     AAsi    C    G        0      0        2 
  28  chr28_44081177     AKia    C    G        0      0        2 
  28  chr28_44081177     AOna    C    G        0      0        2 
  28  chr28_44081177     ASom    C    G        0      0        2 
  28  chr28_44081177     HCab    C    G        1      2        2 
  28  chr28_44081177     HPrz    C    G        1      2        2 
  28  chr28_44081177     ZBoe    C    G        0      0        2 
  28  chr28_44081177     ZGre    C    G        0      0        2 
  28  chr28_44081177     ZHar    C    G        0      0        2 
  28  chr28_44081177   Sample    C    G        0      0        2 
  28  chr28_44102401     AAsi    C    G        0      0        2 
  28  chr28_44102401     AKia    C    G        0      0        2 
  28  chr28_44102401     AOna    C    G        0      0        2 
  28  chr28_44102401     ASom    C    G        0      0        2 
  28  chr28_44102401     HCab    C    G        0      0        2 
  28  chr28_44102401     HPrz    C    G        0      0        2 
  28  chr28_44102401     ZBoe    C    G      0.5      1        2 
  28  chr28_44102401     ZGre    C    G        0      0        2 
  28  chr28_44102401     ZHar    C    G        0      0        2 
  28  chr28_44102401   Sample    C    G        0      0        2 
  28  chr28_44117100     AAsi    G    C        0      0        2 
  28  chr28_44117100     AKia    G    C        0      0        2 
  28  chr28_44117100     AOna    G    C        0      0        2 
  28  chr28_44117100     ASom    G    C        0      0        2 
  28  chr28_44117100     HCab    G    C      0.5      1        2 
  28  chr28_44117100     HPrz    G    C        0      0        2 
  28  chr28_44117100     ZBoe    G    C        0      0        2 
  28  chr28_44117100     ZGre    G    C        0      0        2 
  28  chr28_44117100     ZHar    G    C        0      0        2 
  28  chr28_44117100   Sample    G    C        0      0        2 
  28  chr28_44140631     AAsi    T    G        0      0        2 
  28  chr28_44140631     AKia    T    G        0      0        2 
  28  chr28_44140631     AOna    T    G        0      0        2 
  28  chr28_44140631     ASom    T    G        0      0        2 
  28  chr28_44140631     HCab    T    G      0.5      1        2 
  28  chr28_44140631     HPrz    T    G      0.5      1        2 
  28  chr28_44140631     ZBoe    T    G        0      0        2 
  28  chr28_44140631     ZGre    T    G        0      0        2 
  28  chr28_44140631     ZHar    T    G        0      0        2 
  28  chr28_44140631   Sample    T    G        0      0        2 
  28  chr28_44151115     AAsi    A    C        0      0        2 
  28  chr28_44151115     AKia    A    C        0      0        2 
  28  chr28_44151115     AOna    A    C      0.5      1        2 
  28  chr28_44151115     ASom    A    C        0      0        2 
  28  chr28_44151115     HCab    A    C        0      0        2 
  28  chr28_44151115     HPrz    A    C        0      0        2 
  28  chr28_44151115     ZBoe    A    C        0      0        2 
  28  chr28_44151115     ZGre    A    C        0      0        2 
  28  chr28_44151115     ZHar    A    C        0      0        2 
  28  chr28_44151115   Sample    A    C        0      0        2 
  28  chr28_44155727     AAsi    G    C        0      0        2 
  28  chr28_44155727     AKia    G    C      0.5      1        2 
  28  chr28_44155727     AOna    G    C        1      2        2 
  28  chr28_44155727     ASom    G    C        0      0        2 
  28  chr28_44155727     HCab    G    C        0      0        2 
  28  chr28_44155727     HPrz    G    C        0      0        2 
  28  chr28_44155727     ZBoe    G    C        0      0        2 
  28  chr28_44155727     ZGre    G    C        0      0        2 
  28  chr28_44155727     ZHar    G    C        0      0        2 
  28  chr28_44155727   Sample    G    C        0      0        2 
  28  chr28_44164051     AAsi    G    T        0      0        2 
  28  chr28_44164051     AKia    G    T        0      0        2 
  28  chr28_44164051     AOna    G    T        0      0        2 
  28  chr28_44164051     ASom    G    T        0      0        2 
  28  chr28_44164051     HCab    G    T        1      2        2 
  28  chr28_44164051     HPrz    G    T        1      2        2 
  28  chr28_44164051     ZBoe    G    T        0      0        2 
  28  chr28_44164051     ZGre    G    T        0      0        2 
  28  chr28_44164051     ZHar    G    T        0      0        2 
  28  chr28_44164051   Sample    G    T        0      0        2 
  28  chr28_44179970     AAsi    T    G      0.5      1        2 
  28  chr28_44179970     AKia    T    G        0      0        2 
  28  chr28_44179970     AOna    T    G        0      0        2 
  28  chr28_44179970     ASom    T    G        0      0        2 
  28  chr28_44179970     HCab    T    G        0      0        2 
  28  chr28_44179970     HPrz    T    G        0      0        2 
  28  chr28_44179970     ZBoe    T    G        0      0        2 
  28  chr28_44179970     ZGre    T    G        0      0        2 
  28  chr28_44179970     ZHar    T    G        0      0        2 
  28  chr28_44179970   Sample    T    G        0      0        2 
  28  chr28_44183220     AAsi    A    T        0      0        2 
  28  chr28_44183220     AKia    A    T        0      0        2 
  28  chr28_44183220     AOna    A    T        0      0        2 
  28  chr28_44183220     ASom    A    T        0      0        2 
  28  chr28_44183220     HCab    A    T        0      0        2 
  28  chr28_44183220     HPrz    A    T        0      0        2 
  28  chr28_44183220     ZBoe    A    T      0.5      1        2 
  28  chr28_44183220     ZGre    A    T        0      0        2 
  28  chr28_44183220     ZHar    A    T        0      0        2 
  28  chr28_44183220   Sample    A    T        0      0        2 
  28  chr28_44193093     AAsi    A    C        0      0        2 
  28  chr28_44193093     AKia    A    C        0      0        2 
  28  chr28_44193093     AOna    A    C        0      0        2 
  28  chr28_44193093     ASom    A    C        0      0        2 
  28  chr28_44193093     HCab    A    C        0      0        2 
  28  chr28_44193093     HPrz    A    C        0      0        2 
  28  chr28_44193093     ZBoe    A    C        0      0        2 
  28  chr28_44193093     ZGre    A    C        0      0        2 
  28  chr28_44193093     ZHar    A    C        1      2        2 
  28  chr28_44193093   Sample    A    C        0      0        2 
  28  chr28_44206797     AAsi    T    G        0      0        2 
  28  chr28_44206797     AKia    T    G        0      0        2 
  28  chr28_44206797     AOna    T    G        0      0        2 
  28  chr28_44206797     ASom    T    G      0.5      1        2 
  28  chr28_44206797     HCab    T    G        0      0        2 
  28  chr28_44206797     HPrz    T    G        0      0        2 
  28  chr28_44206797     ZBoe    T    G        0      0        2 
  28  chr28_44206797     ZGre    T    G        0      0        2 
  28  chr28_44206797     ZHar    T    G        0      0        2 
  28  chr28_44206797   Sample    T    G        0      0        2 
  28  chr28_44253753     AAsi    G    T        0      0        2 
  28  chr28_44253753     AKia    G    T        1      2        2 
  28  chr28_44253753     AOna    G    T        1      2        2 
  28  chr28_44253753     ASom    G    T        0      0        2 
  28  chr28_44253753     HCab    G    T        0      0        2 
  28  chr28_44253753     HPrz    G    T        0      0        2 
  28  chr28_44253753     ZBoe    G    T        0      0        2 
  28  chr28_44253753     ZGre    G    T        0      0        2 
  28  chr28_44253753     ZHar    G    T        0      0        2 
  28  chr28_44253753   Sample    G    T        0      0        2 
  28  chr28_44266242     AAsi    T    G        0      0        2 
  28  chr28_44266242     AKia    T    G        1      2        2 
  28  chr28_44266242     AOna    T    G      0.5      1        2 
  28  chr28_44266242     ASom    T    G        0      0        2 
  28  chr28_44266242     HCab    T    G        0      0        2 
  28  chr28_44266242     HPrz    T    G        0      0        2 
  28  chr28_44266242     ZBoe    T    G        0      0        2 
  28  chr28_44266242     ZGre    T    G        0      0        2 
  28  chr28_44266242     ZHar    T    G        0      0        2 
  28  chr28_44266242   Sample    T    G        0      0        2 
  28  chr28_44286199     AAsi    G    T        0      0        2 
  28  chr28_44286199     AKia    G    T        0      0        2 
  28  chr28_44286199     AOna    G    T        0      0        2 
  28  chr28_44286199     ASom    G    T        0      0        2 
  28  chr28_44286199     HCab    G    T        1      2        2 
  28  chr28_44286199     HPrz    G    T        1      2        2 
  28  chr28_44286199     ZBoe    G    T        0      0        2 
  28  chr28_44286199     ZGre    G    T        0      0        2 
  28  chr28_44286199     ZHar    G    T        0      0        2 
  28  chr28_44286199   Sample    G    T        0      0        2 
  28  chr28_44288333     AAsi    T    G        0      0        2 
  28  chr28_44288333     AKia    T    G        0      0        2 
  28  chr28_44288333     AOna    T    G        0      0        2 
  28  chr28_44288333     ASom    T    G        0      0        2 
  28  chr28_44288333     HCab    T    G        1      2        2 
  28  chr28_44288333     HPrz    T    G        1      2        2 
  28  chr28_44288333     ZBoe    T    G        0      0        2 
  28  chr28_44288333     ZGre    T    G        0      0        2 
  28  chr28_44288333     ZHar    T    G        0      0        2 
  28  chr28_44288333   Sample    T    G        0      0        2 
  28  chr28_44324822     AAsi    C    A        0      0        2 
  28  chr28_44324822     AKia    C    A        0      0        2 
  28  chr28_44324822     AOna    C    A        0      0        2 
  28  chr28_44324822     ASom    C    A        0      0        2 
  28  chr28_44324822     HCab    C    A        1      2        2 
  28  chr28_44324822     HPrz    C    A        1      2        2 
  28  chr28_44324822     ZBoe    C    A        0      0        2 
  28  chr28_44324822     ZGre    C    A        0      0        2 
  28  chr28_44324822     ZHar    C    A        0      0        2 
  28  chr28_44324822   Sample    C    A        0      0        2 
  28  chr28_44333109     AAsi    T    G        0      0        2 
  28  chr28_44333109     AKia    T    G        0      0        2 
  28  chr28_44333109     AOna    T    G        0      0        2 
  28  chr28_44333109     ASom    T    G        0      0        2 
  28  chr28_44333109     HCab    T    G        0      0        2 
  28  chr28_44333109     HPrz    T    G        0      0        2 
  28  chr28_44333109     ZBoe    T    G        0      0        2 
  28  chr28_44333109     ZGre    T    G      0.5      1        2 
  28  chr28_44333109     ZHar    T    G        0      0        2 
  28  chr28_44333109   Sample    T    G        0      0        2 
  28  chr28_44365990     AAsi    C    A      0.5      1        2 
  28  chr28_44365990     AKia    C    A        0      0        2 
  28  chr28_44365990     AOna    C    A        0      0        2 
  28  chr28_44365990     ASom    C    A        0      0        2 
  28  chr28_44365990     HCab    C    A        0      0        2 
  28  chr28_44365990     HPrz    C    A        0      0        2 
  28  chr28_44365990     ZBoe    C    A        0      0        2 
  28  chr28_44365990     ZGre    C    A        0      0        2 
  28  chr28_44365990     ZHar    C    A        0      0        2 
  28  chr28_44365990   Sample    C    A        0      0        2 
  28  chr28_44375315     AAsi    T    G        0      0        2 
  28  chr28_44375315     AKia    T    G        0      0        2 
  28  chr28_44375315     AOna    T    G        0      0        2 
  28  chr28_44375315     ASom    T    G        0      0        2 
  28  chr28_44375315     HCab    T    G        0      0        2 
  28  chr28_44375315     HPrz    T    G        0      0        2 
  28  chr28_44375315     ZBoe    T    G        0      0        2 
  28  chr28_44375315     ZGre    T    G      0.5      1        2 
  28  chr28_44375315     ZHar    T    G        0      0        2 
  28  chr28_44375315   Sample    T    G        0      0        2 
  28  chr28_44416921     AAsi    T    A        0      0        2 
  28  chr28_44416921     AKia    T    A        0      0        2 
  28  chr28_44416921     AOna    T    A        0      0        2 
  28  chr28_44416921     ASom    T    A        0      0        2 
  28  chr28_44416921     HCab    T    A        1      2        2 
  28  chr28_44416921     HPrz    T    A        1      2        2 
  28  chr28_44416921     ZBoe    T    A        0      0        2 
  28  chr28_44416921     ZGre    T    A        0      0        2 
  28  chr28_44416921     ZHar    T    A        0      0        2 
  28  chr28_44416921   Sample    T    A        0      0        2 
  28  chr28_44418272     AAsi    G    C        0      0        2 
  28  chr28_44418272     AKia    G    C        0      0        2 
  28  chr28_44418272     AOna    G    C        0      0        2 
  28  chr28_44418272     ASom    G    C        0      0        2 
  28  chr28_44418272     HCab    G    C        0      0        2 
  28  chr28_44418272     HPrz    G    C        0      0        2 
  28  chr28_44418272     ZBoe    G    C      0.5      1        2 
  28  chr28_44418272     ZGre    G    C      0.5      1        2 
  28  chr28_44418272     ZHar    G    C        0      0        2 
  28  chr28_44418272   Sample    G    C        0      0        2 
  28  chr28_44424142     AAsi    G    T        0      0        2 
  28  chr28_44424142     AKia    G    T        0      0        2 
  28  chr28_44424142     AOna    G    T        0      0        2 
  28  chr28_44424142     ASom    G    T        0      0        2 
  28  chr28_44424142     HCab    G    T        0      0        2 
  28  chr28_44424142     HPrz    G    T        0      0        2 
  28  chr28_44424142     ZBoe    G    T        0      0        2 
  28  chr28_44424142     ZGre    G    T        0      0        2 
  28  chr28_44424142     ZHar    G    T        1      2        2 
  28  chr28_44424142   Sample    G    T        0      0        2 
  28  chr28_44431406     AAsi    C    A        0      0        2 
  28  chr28_44431406     AKia    C    A        0      0        2 
  28  chr28_44431406     AOna    C    A        0      0        2 
  28  chr28_44431406     ASom    C    A        0      0        2 
  28  chr28_44431406     HCab    C    A        1      2        2 
  28  chr28_44431406     HPrz    C    A        1      2        2 
  28  chr28_44431406     ZBoe    C    A        0      0        2 
  28  chr28_44431406     ZGre    C    A        0      0        2 
  28  chr28_44431406     ZHar    C    A        0      0        2 
  28  chr28_44431406   Sample    C    A        0      0        2 
  28  chr28_44433575     AAsi    G    T        0      0        2 
  28  chr28_44433575     AKia    G    T        0      0        2 
  28  chr28_44433575     AOna    G    T        0      0        2 
  28  chr28_44433575     ASom    G    T        0      0        2 
  28  chr28_44433575     HCab    G    T        0      0        2 
  28  chr28_44433575     HPrz    G    T        0      0        2 
  28  chr28_44433575     ZBoe    G    T        1      2        2 
  28  chr28_44433575     ZGre    G    T        0      0        2 
  28  chr28_44433575     ZHar    G    T        0      0        2 
  28  chr28_44433575   Sample    G    T        0      0        2 
  28  chr28_44449121     AAsi    G    C        0      0        2 
  28  chr28_44449121     AKia    G    C        0      0        2 
  28  chr28_44449121     AOna    G    C        0      0        2 
  28  chr28_44449121     ASom    G    C        0      0        2 
  28  chr28_44449121     HCab    G    C        0      0        2 
  28  chr28_44449121     HPrz    G    C        0      0        2 
  28  chr28_44449121     ZBoe    G    C        1      2        2 
  28  chr28_44449121     ZGre    G    C        0      0        2 
  28  chr28_44449121     ZHar    G    C        0      0        2 
  28  chr28_44449121   Sample    G    C        0      0        2 
  28  chr28_44456913     AAsi    G    T        0      0        2 
  28  chr28_44456913     AKia    G    T        0      0        2 
  28  chr28_44456913     AOna    G    T        0      0        2 
  28  chr28_44456913     ASom    G    T        0      0        2 
  28  chr28_44456913     HCab    G    T      0.5      1        2 
  28  chr28_44456913     HPrz    G    T        0      0        2 
  28  chr28_44456913     ZBoe    G    T        0      0        2 
  28  chr28_44456913     ZGre    G    T        0      0        2 
  28  chr28_44456913     ZHar    G    T        0      0        2 
  28  chr28_44456913   Sample    G    T        0      0        2 
  28  chr28_44487434     AAsi    C    G        0      0        2 
  28  chr28_44487434     AKia    C    G        0      0        2 
  28  chr28_44487434     AOna    C    G        0      0        2 
  28  chr28_44487434     ASom    C    G        0      0        2 
  28  chr28_44487434     HCab    C    G        1      2        2 
  28  chr28_44487434     HPrz    C    G        1      2        2 
  28  chr28_44487434     ZBoe    C    G        0      0        2 
  28  chr28_44487434     ZGre    C    G        0      0        2 
  28  chr28_44487434     ZHar    C    G        0      0        2 
  28  chr28_44487434   Sample    C    G        0      0        2 
  28  chr28_44487923     AAsi    A    C        0      0        2 
  28  chr28_44487923     AKia    A    C        0      0        2 
  28  chr28_44487923     AOna    A    C      0.5      1        2 
  28  chr28_44487923     ASom    A    C        0      0        2 
  28  chr28_44487923     HCab    A    C        0      0        2 
  28  chr28_44487923     HPrz    A    C        0      0        2 
  28  chr28_44487923     ZBoe    A    C        0      0        2 
  28  chr28_44487923     ZGre    A    C        0      0        2 
  28  chr28_44487923     ZHar    A    C        0      0        2 
  28  chr28_44487923   Sample    A    C        0      0        2 
  28  chr28_44508303     AAsi    C    A        0      0        2 
  28  chr28_44508303     AKia    C    A        0      0        2 
  28  chr28_44508303     AOna    C    A        0      0        2 
  28  chr28_44508303     ASom    C    A        0      0        2 
  28  chr28_44508303     HCab    C    A        0      0        2 
  28  chr28_44508303     HPrz    C    A        0      0        2 
  28  chr28_44508303     ZBoe    C    A      0.5      1        2 
  28  chr28_44508303     ZGre    C    A        0      0        2 
  28  chr28_44508303     ZHar    C    A        0      0        2 
  28  chr28_44508303   Sample    C    A        0      0        2 
  28  chr28_44516905     AAsi    G    C        0      0        2 
  28  chr28_44516905     AKia    G    C      0.5      1        2 
  28  chr28_44516905     AOna    G    C        0      0        2 
  28  chr28_44516905     ASom    G    C        0      0        2 
  28  chr28_44516905     HCab    G    C        0      0        2 
  28  chr28_44516905     HPrz    G    C        0      0        2 
  28  chr28_44516905     ZBoe    G    C        0      0        2 
  28  chr28_44516905     ZGre    G    C        0      0        2 
  28  chr28_44516905     ZHar    G    C        0      0        2 
  28  chr28_44516905   Sample    G    C        0      0        2 
  28  chr28_44552930     AAsi    A    T        0      0        2 
  28  chr28_44552930     AKia    A    T        0      0        2 
  28  chr28_44552930     AOna    A    T        0      0        2 
  28  chr28_44552930     ASom    A    T        0      0        2 
  28  chr28_44552930     HCab    A    T        0      0        2 
  28  chr28_44552930     HPrz    A    T        0      0        2 
  28  chr28_44552930     ZBoe    A    T        1      2        2 
  28  chr28_44552930     ZGre    A    T        0      0        2 
  28  chr28_44552930     ZHar    A    T        0      0        2 
  28  chr28_44552930   Sample    A    T        0      0        2 
  28  chr28_44589984     AAsi    C    A        0      0        2 
  28  chr28_44589984     AKia    C    A        0      0        2 
  28  chr28_44589984     AOna    C    A        0      0        2 
  28  chr28_44589984     ASom    C    A        0      0        2 
  28  chr28_44589984     HCab    C    A        1      2        2 
  28  chr28_44589984     HPrz    C    A        1      2        2 
  28  chr28_44589984     ZBoe    C    A        0      0        2 
  28  chr28_44589984     ZGre    C    A        0      0        2 
  28  chr28_44589984     ZHar    C    A        0      0        2 
  28  chr28_44589984   Sample    C    A        0      0        2 
  28  chr28_44598803     AAsi    C    A        0      0        2 
  28  chr28_44598803     AKia    C    A        0      0        2 
  28  chr28_44598803     AOna    C    A        0      0        2 
  28  chr28_44598803     ASom    C    A        0      0        2 
  28  chr28_44598803     HCab    C    A        1      2        2 
  28  chr28_44598803     HPrz    C    A        1      2        2 
  28  chr28_44598803     ZBoe    C    A        0      0        2 
  28  chr28_44598803     ZGre    C    A        0      0        2 
  28  chr28_44598803     ZHar    C    A        0      0        2 
  28  chr28_44598803   Sample    C    A        0      0        2 
  28  chr28_44613720     AAsi    T    A        0      0        2 
  28  chr28_44613720     AKia    T    A        0      0        2 
  28  chr28_44613720     AOna    T    A        0      0        2 
  28  chr28_44613720     ASom    T    A        0      0        2 
  28  chr28_44613720     HCab    T    A        0      0        2 
  28  chr28_44613720     HPrz    T    A        0      0        2 
  28  chr28_44613720     ZBoe    T    A        0      0        2 
  28  chr28_44613720     ZGre    T    A      0.5      1        2 
  28  chr28_44613720     ZHar    T    A        0      0        2 
  28  chr28_44613720   Sample    T    A        0      0        2 
  28  chr28_44622269     AAsi    G    C        0      0        2 
  28  chr28_44622269     AKia    G    C        0      0        2 
  28  chr28_44622269     AOna    G    C        0      0        2 
  28  chr28_44622269     ASom    G    C        1      2        2 
  28  chr28_44622269     HCab    G    C        0      0        2 
  28  chr28_44622269     HPrz    G    C        0      0        2 
  28  chr28_44622269     ZBoe    G    C        0      0        2 
  28  chr28_44622269     ZGre    G    C        0      0        2 
  28  chr28_44622269     ZHar    G    C        0      0        2 
  28  chr28_44622269   Sample    G    C        0      0        2 
  28  chr28_44625308     AAsi    A    C        0      0        2 
  28  chr28_44625308     AKia    A    C        0      0        2 
  28  chr28_44625308     AOna    A    C        0      0        2 
  28  chr28_44625308     ASom    A    C        0      0        2 
  28  chr28_44625308     HCab    A    C        0      0        2 
  28  chr28_44625308     HPrz    A    C        0      0        2 
  28  chr28_44625308     ZBoe    A    C      0.5      1        2 
  28  chr28_44625308     ZGre    A    C        0      0        2 
  28  chr28_44625308     ZHar    A    C        0      0        2 
  28  chr28_44625308   Sample    A    C        0      0        2 
  28  chr28_44627216     AAsi    A    T        0      0        2 
  28  chr28_44627216     AKia    A    T        1      2        2 
  28  chr28_44627216     AOna    A    T      0.5      1        2 
  28  chr28_44627216     ASom    A    T        0      0        2 
  28  chr28_44627216     HCab    A    T        0      0        2 
  28  chr28_44627216     HPrz    A    T        0      0        2 
  28  chr28_44627216     ZBoe    A    T        0      0        2 
  28  chr28_44627216     ZGre    A    T        0      0        2 
  28  chr28_44627216     ZHar    A    T        0      0        2 
  28  chr28_44627216   Sample    A    T        0      0        2 
  28  chr28_44659860     AAsi    C    A        0      0        2 
  28  chr28_44659860     AKia    C    A        0      0        2 
  28  chr28_44659860     AOna    C    A        0      0        2 
  28  chr28_44659860     ASom    C    A        0      0        2 
  28  chr28_44659860     HCab    C    A        1      2        2 
  28  chr28_44659860     HPrz    C    A        1      2        2 
  28  chr28_44659860     ZBoe    C    A        0      0        2 
  28  chr28_44659860     ZGre    C    A        0      0        2 
  28  chr28_44659860     ZHar    C    A        0      0        2 
  28  chr28_44659860   Sample    C    A        0      0        2 
  28  chr28_44675513     AAsi    C    G        0      0        2 
  28  chr28_44675513     AKia    C    G        0      0        2 
  28  chr28_44675513     AOna    C    G        0      0        2 
  28  chr28_44675513     ASom    C    G        0      0        2 
  28  chr28_44675513     HCab    C    G        1      2        2 
  28  chr28_44675513     HPrz    C    G        1      2        2 
  28  chr28_44675513     ZBoe    C    G        0      0        2 
  28  chr28_44675513     ZGre    C    G        0      0        2 
  28  chr28_44675513     ZHar    C    G        0      0        2 
  28  chr28_44675513   Sample    C    G        0      0        2 
  28  chr28_44696715     AAsi    C    G        0      0        2 
  28  chr28_44696715     AKia    C    G        0      0        2 
  28  chr28_44696715     AOna    C    G        0      0        2 
  28  chr28_44696715     ASom    C    G        0      0        2 
  28  chr28_44696715     HCab    C    G        1      2        2 
  28  chr28_44696715     HPrz    C    G        1      2        2 
  28  chr28_44696715     ZBoe    C    G        0      0        2 
  28  chr28_44696715     ZGre    C    G        1      2        2 
  28  chr28_44696715     ZHar    C    G        0      0        2 
  28  chr28_44696715   Sample    C    G        0      0        2 
  28  chr28_44711990     AAsi    A    T        0      0        2 
  28  chr28_44711990     AKia    A    T        0      0        2 
  28  chr28_44711990     AOna    A    T        0      0        2 
  28  chr28_44711990     ASom    A    T        1      2        2 
  28  chr28_44711990     HCab    A    T        0      0        2 
  28  chr28_44711990     HPrz    A    T        0      0        2 
  28  chr28_44711990     ZBoe    A    T        0      0        2 
  28  chr28_44711990     ZGre    A    T        0      0        2 
  28  chr28_44711990     ZHar    A    T        0      0        2 
  28  chr28_44711990   Sample    A    T        0      0        2 
  28  chr28_44721979     AAsi    A    T        0      0        2 
  28  chr28_44721979     AKia    A    T        0      0        2 
  28  chr28_44721979     AOna    A    T        0      0        2 
  28  chr28_44721979     ASom    A    T        0      0        2 
  28  chr28_44721979     HCab    A    T        1      2        2 
  28  chr28_44721979     HPrz    A    T        1      2        2 
  28  chr28_44721979     ZBoe    A    T        0      0        2 
  28  chr28_44721979     ZGre    A    T        0      0        2 
  28  chr28_44721979     ZHar    A    T        0      0        2 
  28  chr28_44721979   Sample    A    T        0      0        2 
  28  chr28_44723800     AAsi    C    G        0      0        2 
  28  chr28_44723800     AKia    C    G        0      0        2 
  28  chr28_44723800     AOna    C    G        0      0        2 
  28  chr28_44723800     ASom    C    G        0      0        2 
  28  chr28_44723800     HCab    C    G        0      0        2 
  28  chr28_44723800     HPrz    C    G        0      0        2 
  28  chr28_44723800     ZBoe    C    G        0      0        2 
  28  chr28_44723800     ZGre    C    G      0.5      1        2 
  28  chr28_44723800     ZHar    C    G        0      0        2 
  28  chr28_44723800   Sample    C    G        0      0        2 
  28  chr28_44733947     AAsi    A    C      0.5      1        2 
  28  chr28_44733947     AKia    A    C        0      0        2 
  28  chr28_44733947     AOna    A    C        0      0        2 
  28  chr28_44733947     ASom    A    C        0      0        2 
  28  chr28_44733947     HCab    A    C        0      0        2 
  28  chr28_44733947     HPrz    A    C        0      0        2 
  28  chr28_44733947     ZBoe    A    C        0      0        2 
  28  chr28_44733947     ZGre    A    C        0      0        2 
  28  chr28_44733947     ZHar    A    C        0      0        2 
  28  chr28_44733947   Sample    A    C        0      0        2 
  28  chr28_44744274     AAsi    T    A        0      0        2 
  28  chr28_44744274     AKia    T    A      0.5      1        2 
  28  chr28_44744274     AOna    T    A        0      0        2 
  28  chr28_44744274     ASom    T    A        0      0        2 
  28  chr28_44744274     HCab    T    A        0      0        2 
  28  chr28_44744274     HPrz    T    A        0      0        2 
  28  chr28_44744274     ZBoe    T    A        0      0        2 
  28  chr28_44744274     ZGre    T    A        0      0        2 
  28  chr28_44744274     ZHar    T    A        0      0        2 
  28  chr28_44744274   Sample    T    A        0      0        2 
  28  chr28_44745987     AAsi    G    C        0      0        2 
  28  chr28_44745987     AKia    G    C        0      0        2 
  28  chr28_44745987     AOna    G    C        0      0        2 
  28  chr28_44745987     ASom    G    C        0      0        2 
  28  chr28_44745987     HCab    G    C        1      2        2 
  28  chr28_44745987     HPrz    G    C      0.5      1        2 
  28  chr28_44745987     ZBoe    G    C        0      0        2 
  28  chr28_44745987     ZGre    G    C        0      0        2 
  28  chr28_44745987     ZHar    G    C        0      0        2 
  28  chr28_44745987   Sample    G    C        0      0        2 
  28  chr28_44750490     AAsi    C    A        0      0        2 
  28  chr28_44750490     AKia    C    A        0      0        2 
  28  chr28_44750490     AOna    C    A        0      0        2 
  28  chr28_44750490     ASom    C    A        0      0        2 
  28  chr28_44750490     HCab    C    A        0      0        2 
  28  chr28_44750490     HPrz    C    A        0      0        2 
  28  chr28_44750490     ZBoe    C    A      0.5      1        2 
  28  chr28_44750490     ZGre    C    A        0      0        2 
  28  chr28_44750490     ZHar    C    A        0      0        2 
  28  chr28_44750490   Sample    C    A        0      0        2 
  28  chr28_44750561     AAsi    G    C        0      0        2 
  28  chr28_44750561     AKia    G    C        0      0        2 
  28  chr28_44750561     AOna    G    C        0      0        2 
  28  chr28_44750561     ASom    G    C        0      0        2 
  28  chr28_44750561     HCab    G    C        1      2        2 
  28  chr28_44750561     HPrz    G    C        1      2        2 
  28  chr28_44750561     ZBoe    G    C        0      0        2 
  28  chr28_44750561     ZGre    G    C        0      0        2 
  28  chr28_44750561     ZHar    G    C        0      0        2 
  28  chr28_44750561   Sample    G    C        0      0        2 
  28  chr28_44764525     AAsi    C    G        0      0        2 
  28  chr28_44764525     AKia    C    G        0      0        2 
  28  chr28_44764525     AOna    C    G        0      0        2 
  28  chr28_44764525     ASom    C    G        0      0        2 
  28  chr28_44764525     HCab    C    G        0      0        2 
  28  chr28_44764525     HPrz    C    G        0      0        2 
  28  chr28_44764525     ZBoe    C    G        0      0        2 
  28  chr28_44764525     ZGre    C    G      0.5      1        2 
  28  chr28_44764525     ZHar    C    G        0      0        2 
  28  chr28_44764525   Sample    C    G        0      0        2 
  28  chr28_44788008     AAsi    C    A        0      0        2 
  28  chr28_44788008     AKia    C    A        0      0        2 
  28  chr28_44788008     AOna    C    A      0.5      1        2 
  28  chr28_44788008     ASom    C    A        0      0        2 
  28  chr28_44788008     HCab    C    A        0      0        2 
  28  chr28_44788008     HPrz    C    A        0      0        2 
  28  chr28_44788008     ZBoe    C    A        0      0        2 
  28  chr28_44788008     ZGre    C    A        0      0        2 
  28  chr28_44788008     ZHar    C    A        0      0        2 
  28  chr28_44788008   Sample    C    A        0      0        2 
  28  chr28_44798539     AAsi    A    C        0      0        2 
  28  chr28_44798539     AKia    A    C        0      0        2 
  28  chr28_44798539     AOna    A    C        0      0        2 
  28  chr28_44798539     ASom    A    C        0      0        2 
  28  chr28_44798539     HCab    A    C        0      0        2 
  28  chr28_44798539     HPrz    A    C        0      0        2 
  28  chr28_44798539     ZBoe    A    C        0      0        2 
  28  chr28_44798539     ZGre    A    C        0      0        2 
  28  chr28_44798539     ZHar    A    C        1      2        2 
  28  chr28_44798539   Sample    A    C        0      0        2 
  28  chr28_44802521     AAsi    T    G        0      0        2 
  28  chr28_44802521     AKia    T    G        0      0        2 
  28  chr28_44802521     AOna    T    G        0      0        2 
  28  chr28_44802521     ASom    T    G        0      0        2 
  28  chr28_44802521     HCab    T    G      0.5      1        2 
  28  chr28_44802521     HPrz    T    G        0      0        2 
  28  chr28_44802521     ZBoe    T    G        0      0        2 
  28  chr28_44802521     ZGre    T    G        0      0        2 
  28  chr28_44802521     ZHar    T    G        0      0        2 
  28  chr28_44802521   Sample    T    G        0      0        2 
  28  chr28_44808968     AAsi    A    C        0      0        2 
  28  chr28_44808968     AKia    A    C        0      0        2 
  28  chr28_44808968     AOna    A    C      0.5      1        2 
  28  chr28_44808968     ASom    A    C        0      0        2 
  28  chr28_44808968     HCab    A    C        0      0        2 
  28  chr28_44808968     HPrz    A    C        0      0        2 
  28  chr28_44808968     ZBoe    A    C        0      0        2 
  28  chr28_44808968     ZGre    A    C        0      0        2 
  28  chr28_44808968     ZHar    A    C        0      0        2 
  28  chr28_44808968   Sample    A    C        0      0        2 
  28  chr28_44824904     AAsi    T    G        0      0        2 
  28  chr28_44824904     AKia    T    G        0      0        2 
  28  chr28_44824904     AOna    T    G      0.5      1        2 
  28  chr28_44824904     ASom    T    G        0      0        2 
  28  chr28_44824904     HCab    T    G        0      0        2 
  28  chr28_44824904     HPrz    T    G        0      0        2 
  28  chr28_44824904     ZBoe    T    G        0      0        2 
  28  chr28_44824904     ZGre    T    G        0      0        2 
  28  chr28_44824904     ZHar    T    G        0      0        2 
  28  chr28_44824904   Sample    T    G        0      0        2 
  28  chr28_44851368     AAsi    C    A        0      0        2 
  28  chr28_44851368     AKia    C    A        0      0        2 
  28  chr28_44851368     AOna    C    A        0      0        2 
  28  chr28_44851368     ASom    C    A        0      0        2 
  28  chr28_44851368     HCab    C    A        0      0        2 
  28  chr28_44851368     HPrz    C    A        0      0        2 
  28  chr28_44851368     ZBoe    C    A      0.5      1        2 
  28  chr28_44851368     ZGre    C    A        0      0        2 
  28  chr28_44851368     ZHar    C    A        0      0        2 
  28  chr28_44851368   Sample    C    A        0      0        2 
  28  chr28_44875036     AAsi    C    A        0      0        2 
  28  chr28_44875036     AKia    C    A        0      0        2 
  28  chr28_44875036     AOna    C    A        0      0        2 
  28  chr28_44875036     ASom    C    A        0      0        2 
  28  chr28_44875036     HCab    C    A        0      0        2 
  28  chr28_44875036     HPrz    C    A        0      0        2 
  28  chr28_44875036     ZBoe    C    A        1      2        2 
  28  chr28_44875036     ZGre    C    A        0      0        2 
  28  chr28_44875036     ZHar    C    A        0      0        2 
  28  chr28_44875036   Sample    C    A        0      0        2 
  28  chr28_44879192     AAsi    A    C        0      0        2 
  28  chr28_44879192     AKia    A    C        1      2        2 
  28  chr28_44879192     AOna    A    C      0.5      1        2 
  28  chr28_44879192     ASom    A    C        0      0        2 
  28  chr28_44879192     HCab    A    C        0      0        2 
  28  chr28_44879192     HPrz    A    C        0      0        2 
  28  chr28_44879192     ZBoe    A    C        0      0        2 
  28  chr28_44879192     ZGre    A    C        0      0        2 
  28  chr28_44879192     ZHar    A    C        0      0        2 
  28  chr28_44879192   Sample    A    C        0      0        2 
  28  chr28_44943659     AAsi    A    C        0      0        2 
  28  chr28_44943659     AKia    A    C        0      0        2 
  28  chr28_44943659     AOna    A    C        0      0        2 
  28  chr28_44943659     ASom    A    C        0      0        2 
  28  chr28_44943659     HCab    A    C        0      0        2 
  28  chr28_44943659     HPrz    A    C        0      0        2 
  28  chr28_44943659     ZBoe    A    C        0      0        2 
  28  chr28_44943659     ZGre    A    C        0      0        2 
  28  chr28_44943659     ZHar    A    C        1      2        2 
  28  chr28_44943659   Sample    A    C        0      0        2 
  28  chr28_44951502     AAsi    G    C        0      0        2 
  28  chr28_44951502     AKia    G    C        0      0        2 
  28  chr28_44951502     AOna    G    C        0      0        2 
  28  chr28_44951502     ASom    G    C        0      0        2 
  28  chr28_44951502     HCab    G    C        0      0        2 
  28  chr28_44951502     HPrz    G    C        0      0        2 
  28  chr28_44951502     ZBoe    G    C        0      0        2 
  28  chr28_44951502     ZGre    G    C      0.5      1        2 
  28  chr28_44951502     ZHar    G    C        0      0        2 
  28  chr28_44951502   Sample    G    C        0      0        2 
  28  chr28_44981206     AAsi    G    T        0      0        2 
  28  chr28_44981206     AKia    G    T        0      0        2 
  28  chr28_44981206     AOna    G    T        0      0        2 
  28  chr28_44981206     ASom    G    T        0      0        2 
  28  chr28_44981206     HCab    G    T        0      0        2 
  28  chr28_44981206     HPrz    G    T        0      0        2 
  28  chr28_44981206     ZBoe    G    T      0.5      1        2 
  28  chr28_44981206     ZGre    G    T        0      0        2 
  28  chr28_44981206     ZHar    G    T        0      0        2 
  28  chr28_44981206   Sample    G    T        0      0        2 
  28  chr28_44986132     AAsi    A    T        0      0        2 
  28  chr28_44986132     AKia    A    T        0      0        2 
  28  chr28_44986132     AOna    A    T        0      0        2 
  28  chr28_44986132     ASom    A    T        0      0        2 
  28  chr28_44986132     HCab    A    T        1      2        2 
  28  chr28_44986132     HPrz    A    T        1      2        2 
  28  chr28_44986132     ZBoe    A    T        0      0        2 
  28  chr28_44986132     ZGre    A    T        0      0        2 
  28  chr28_44986132     ZHar    A    T        0      0        2 
  28  chr28_44986132   Sample    A    T        0      0        2 
  28  chr28_45015569     AAsi    G    C        0      0        2 
  28  chr28_45015569     AKia    G    C        0      0        2 
  28  chr28_45015569     AOna    G    C        0      0        2 
  28  chr28_45015569     ASom    G    C        0      0        2 
  28  chr28_45015569     HCab    G    C        0      0        2 
  28  chr28_45015569     HPrz    G    C        0      0        2 
  28  chr28_45015569     ZBoe    G    C        0      0        2 
  28  chr28_45015569     ZGre    G    C        0      0        2 
  28  chr28_45015569     ZHar    G    C      0.5      1        2 
  28  chr28_45015569   Sample    G    C        0      0        2 
  28  chr28_45050776     AAsi    G    C        0      0        2 
  28  chr28_45050776     AKia    G    C        0      0        2 
  28  chr28_45050776     AOna    G    C        0      0        2 
  28  chr28_45050776     ASom    G    C        0      0        2 
  28  chr28_45050776     HCab    G    C        0      0        2 
  28  chr28_45050776     HPrz    G    C        0      0        2 
  28  chr28_45050776     ZBoe    G    C        0      0        2 
  28  chr28_45050776     ZGre    G    C      0.5      1        2 
  28  chr28_45050776     ZHar    G    C        0      0        2 
  28  chr28_45050776   Sample    G    C        0      0        2 
  28  chr28_45069954     AAsi    G    T        0      0        2 
  28  chr28_45069954     AKia    G    T        0      0        2 
  28  chr28_45069954     AOna    G    T        0      0        2 
  28  chr28_45069954     ASom    G    T        0      0        2 
  28  chr28_45069954     HCab    G    T        0      0        2 
  28  chr28_45069954     HPrz    G    T        0      0        2 
  28  chr28_45069954     ZBoe    G    T        1      2        2 
  28  chr28_45069954     ZGre    G    T        0      0        2 
  28  chr28_45069954     ZHar    G    T        1      2        2 
  28  chr28_45069954   Sample    G    T        0      0        2 
  28  chr28_45082713     AAsi    A    C        0      0        2 
  28  chr28_45082713     AKia    A    C        0      0        2 
  28  chr28_45082713     AOna    A    C      0.5      1        2 
  28  chr28_45082713     ASom    A    C        0      0        2 
  28  chr28_45082713     HCab    A    C        0      0        2 
  28  chr28_45082713     HPrz    A    C        0      0        2 
  28  chr28_45082713     ZBoe    A    C        0      0        2 
  28  chr28_45082713     ZGre    A    C        0      0        2 
  28  chr28_45082713     ZHar    A    C        0      0        2 
  28  chr28_45082713   Sample    A    C        0      0        2 
  28  chr28_45141884     AAsi    G    T        0      0        2 
  28  chr28_45141884     AKia    G    T        0      0        2 
  28  chr28_45141884     AOna    G    T        0      0        2 
  28  chr28_45141884     ASom    G    T        0      0        2 
  28  chr28_45141884     HCab    G    T        0      0        2 
  28  chr28_45141884     HPrz    G    T        0      0        2 
  28  chr28_45141884     ZBoe    G    T        0      0        2 
  28  chr28_45141884     ZGre    G    T        0      0        2 
  28  chr28_45141884     ZHar    G    T        1      2        2 
  28  chr28_45141884   Sample    G    T        0      0        2 
  28  chr28_45161622     AAsi    G    T        0      0        2 
  28  chr28_45161622     AKia    G    T        0      0        2 
  28  chr28_45161622     AOna    G    T        0      0        2 
  28  chr28_45161622     ASom    G    T      0.5      1        2 
  28  chr28_45161622     HCab    G    T        0      0        2 
  28  chr28_45161622     HPrz    G    T        0      0        2 
  28  chr28_45161622     ZBoe    G    T        0      0        2 
  28  chr28_45161622     ZGre    G    T        0      0        2 
  28  chr28_45161622     ZHar    G    T        0      0        2 
  28  chr28_45161622   Sample    G    T        0      0        2 
  28  chr28_45163297     AAsi    G    C        0      0        2 
  28  chr28_45163297     AKia    G    C        0      0        2 
  28  chr28_45163297     AOna    G    C        0      0        2 
  28  chr28_45163297     ASom    G    C        0      0        2 
  28  chr28_45163297     HCab    G    C        0      0        2 
  28  chr28_45163297     HPrz    G    C        0      0        2 
  28  chr28_45163297     ZBoe    G    C        1      2        2 
  28  chr28_45163297     ZGre    G    C        0      0        2 
  28  chr28_45163297     ZHar    G    C        0      0        2 
  28  chr28_45163297   Sample    G    C        0      0        2 
  28  chr28_45181036     AAsi    T    G        0      0        2 
  28  chr28_45181036     AKia    T    G        0      0        2 
  28  chr28_45181036     AOna    T    G        0      0        2 
  28  chr28_45181036     ASom    T    G        0      0        2 
  28  chr28_45181036     HCab    T    G        0      0        2 
  28  chr28_45181036     HPrz    T    G        0      0        2 
  28  chr28_45181036     ZBoe    T    G        0      0        2 
  28  chr28_45181036     ZGre    T    G        0      0        2 
  28  chr28_45181036     ZHar    T    G        1      2        2 
  28  chr28_45181036   Sample    T    G        0      0        2 
  28  chr28_45190526     AAsi    A    C        0      0        2 
  28  chr28_45190526     AKia    A    C        0      0        2 
  28  chr28_45190526     AOna    A    C        1      2        2 
  28  chr28_45190526     ASom    A    C        0      0        2 
  28  chr28_45190526     HCab    A    C        0      0        2 
  28  chr28_45190526     HPrz    A    C        0      0        2 
  28  chr28_45190526     ZBoe    A    C        0      0        2 
  28  chr28_45190526     ZGre    A    C        0      0        2 
  28  chr28_45190526     ZHar    A    C        0      0        2 
  28  chr28_45190526   Sample    A    C        0      0        2 
  28  chr28_45196783     AAsi    T    A        0      0        2 
  28  chr28_45196783     AKia    T    A        0      0        2 
  28  chr28_45196783     AOna    T    A        0      0        2 
  28  chr28_45196783     ASom    T    A        0      0        2 
  28  chr28_45196783     HCab    T    A        0      0        2 
  28  chr28_45196783     HPrz    T    A        0      0        2 
  28  chr28_45196783     ZBoe    T    A      0.5      1        2 
  28  chr28_45196783     ZGre    T    A        0      0        2 
  28  chr28_45196783     ZHar    T    A        0      0        2 
  28  chr28_45196783   Sample    T    A        0      0        2 
  28  chr28_45198114     AAsi    A    C        0      0        2 
  28  chr28_45198114     AKia    A    C        0      0        2 
  28  chr28_45198114     AOna    A    C        0      0        2 
  28  chr28_45198114     ASom    A    C        0      0        2 
  28  chr28_45198114     HCab    A    C        0      0        2 
  28  chr28_45198114     HPrz    A    C      0.5      1        2 
  28  chr28_45198114     ZBoe    A    C        0      0        2 
  28  chr28_45198114     ZGre    A    C        0      0        2 
  28  chr28_45198114     ZHar    A    C        0      0        2 
  28  chr28_45198114   Sample    A    C        0      0        2 
  28  chr28_45218307     AAsi    G    T        0      0        2 
  28  chr28_45218307     AKia    G    T        0      0        2 
  28  chr28_45218307     AOna    G    T        0      0        2 
  28  chr28_45218307     ASom    G    T        0      0        2 
  28  chr28_45218307     HCab    G    T        1      2        2 
  28  chr28_45218307     HPrz    G    T        1      2        2 
  28  chr28_45218307     ZBoe    G    T        0      0        2 
  28  chr28_45218307     ZGre    G    T        0      0        2 
  28  chr28_45218307     ZHar    G    T        0      0        2 
  28  chr28_45218307   Sample    G    T        0      0        2 
  28  chr28_45218923     AAsi    G    C        0      0        2 
  28  chr28_45218923     AKia    G    C        0      0        2 
  28  chr28_45218923     AOna    G    C        0      0        2 
  28  chr28_45218923     ASom    G    C        0      0        2 
  28  chr28_45218923     HCab    G    C        1      2        2 
  28  chr28_45218923     HPrz    G    C        1      2        2 
  28  chr28_45218923     ZBoe    G    C        0      0        2 
  28  chr28_45218923     ZGre    G    C        0      0        2 
  28  chr28_45218923     ZHar    G    C        0      0        2 
  28  chr28_45218923   Sample    G    C        0      0        2 
  28  chr28_45233532     AAsi    G    C        0      0        2 
  28  chr28_45233532     AKia    G    C        0      0        2 
  28  chr28_45233532     AOna    G    C        0      0        2 
  28  chr28_45233532     ASom    G    C        0      0        2 
  28  chr28_45233532     HCab    G    C        0      0        2 
  28  chr28_45233532     HPrz    G    C        0      0        2 
  28  chr28_45233532     ZBoe    G    C      0.5      1        2 
  28  chr28_45233532     ZGre    G    C        0      0        2 
  28  chr28_45233532     ZHar    G    C        0      0        2 
  28  chr28_45233532   Sample    G    C        0      0        2 
  28  chr28_45250357     AAsi    C    G        1      2        2 
  28  chr28_45250357     AKia    C    G        0      0        2 
  28  chr28_45250357     AOna    C    G        0      0        2 
  28  chr28_45250357     ASom    C    G        1      2        2 
  28  chr28_45250357     HCab    C    G        0      0        2 
  28  chr28_45250357     HPrz    C    G        0      0        2 
  28  chr28_45250357     ZBoe    C    G        0      0        2 
  28  chr28_45250357     ZGre    C    G        0      0        2 
  28  chr28_45250357     ZHar    C    G        0      0        2 
  28  chr28_45250357   Sample    C    G        1      2        2 
  28  chr28_45251480     AAsi    A    T        0      0        2 
  28  chr28_45251480     AKia    A    T        1      2        2 
  28  chr28_45251480     AOna    A    T      0.5      1        2 
  28  chr28_45251480     ASom    A    T        0      0        2 
  28  chr28_45251480     HCab    A    T        0      0        2 
  28  chr28_45251480     HPrz    A    T        0      0        2 
  28  chr28_45251480     ZBoe    A    T        0      0        2 
  28  chr28_45251480     ZGre    A    T        0      0        2 
  28  chr28_45251480     ZHar    A    T        0      0        2 
  28  chr28_45251480   Sample    A    T        0      0        2 
  28  chr28_45254308     AAsi    G    C        0      0        2 
  28  chr28_45254308     AKia    G    C        0      0        2 
  28  chr28_45254308     AOna    G    C      0.5      1        2 
  28  chr28_45254308     ASom    G    C        0      0        2 
  28  chr28_45254308     HCab    G    C        0      0        2 
  28  chr28_45254308     HPrz    G    C        0      0        2 
  28  chr28_45254308     ZBoe    G    C        0      0        2 
  28  chr28_45254308     ZGre    G    C        0      0        2 
  28  chr28_45254308     ZHar    G    C        0      0        2 
  28  chr28_45254308   Sample    G    C        0      0        2 
  28  chr28_45301589     AAsi    C    A      0.5      1        2 
  28  chr28_45301589     AKia    C    A        0      0        2 
  28  chr28_45301589     AOna    C    A        0      0        2 
  28  chr28_45301589     ASom    C    A        0      0        2 
  28  chr28_45301589     HCab    C    A        0      0        2 
  28  chr28_45301589     HPrz    C    A        0      0        2 
  28  chr28_45301589     ZBoe    C    A        0      0        2 
  28  chr28_45301589     ZGre    C    A        0      0        2 
  28  chr28_45301589     ZHar    C    A        0      0        2 
  28  chr28_45301589   Sample    C    A        0      0        2 
  28  chr28_45304217     AAsi    C    G        0      0        2 
  28  chr28_45304217     AKia    C    G        0      0        2 
  28  chr28_45304217     AOna    C    G        0      0        2 
  28  chr28_45304217     ASom    C    G        0      0        2 
  28  chr28_45304217     HCab    C    G        1      2        2 
  28  chr28_45304217     HPrz    C    G        1      2        2 
  28  chr28_45304217     ZBoe    C    G        0      0        2 
  28  chr28_45304217     ZGre    C    G        0      0        2 
  28  chr28_45304217     ZHar    C    G        0      0        2 
  28  chr28_45304217   Sample    C    G        0      0        2 
  28  chr28_45312303     AAsi    G    C        0      0        2 
  28  chr28_45312303     AKia    G    C        0      0        2 
  28  chr28_45312303     AOna    G    C        0      0        2 
  28  chr28_45312303     ASom    G    C        0      0        2 
  28  chr28_45312303     HCab    G    C        1      2        2 
  28  chr28_45312303     HPrz    G    C        1      2        2 
  28  chr28_45312303     ZBoe    G    C        0      0        2 
  28  chr28_45312303     ZGre    G    C        0      0        2 
  28  chr28_45312303     ZHar    G    C        0      0        2 
  28  chr28_45312303   Sample    G    C        0      0        2 
  28  chr28_45331898     AAsi    G    C      0.5      1        2 
  28  chr28_45331898     AKia    G    C        0      0        2 
  28  chr28_45331898     AOna    G    C        0      0        2 
  28  chr28_45331898     ASom    G    C        0      0        2 
  28  chr28_45331898     HCab    G    C        0      0        2 
  28  chr28_45331898     HPrz    G    C        0      0        2 
  28  chr28_45331898     ZBoe    G    C        0      0        2 
  28  chr28_45331898     ZGre    G    C        0      0        2 
  28  chr28_45331898     ZHar    G    C        0      0        2 
  28  chr28_45331898   Sample    G    C        0      0        2 
  28  chr28_45341258     AAsi    G    T        0      0        2 
  28  chr28_45341258     AKia    G    T        0      0        2 
  28  chr28_45341258     AOna    G    T        0      0        2 
  28  chr28_45341258     ASom    G    T        0      0        2 
  28  chr28_45341258     HCab    G    T        0      0        2 
  28  chr28_45341258     HPrz    G    T        0      0        2 
  28  chr28_45341258     ZBoe    G    T        1      2        2 
  28  chr28_45341258     ZGre    G    T        0      0        2 
  28  chr28_45341258     ZHar    G    T        0      0        2 
  28  chr28_45341258   Sample    G    T        0      0        2 
  28  chr28_45347694     AAsi    G    T        0      0        2 
  28  chr28_45347694     AKia    G    T        0      0        2 
  28  chr28_45347694     AOna    G    T        0      0        2 
  28  chr28_45347694     ASom    G    T        0      0        2 
  28  chr28_45347694     HCab    G    T        0      0        2 
  28  chr28_45347694     HPrz    G    T        0      0        2 
  28  chr28_45347694     ZBoe    G    T        0      0        2 
  28  chr28_45347694     ZGre    G    T      0.5      1        2 
  28  chr28_45347694     ZHar    G    T        0      0        2 
  28  chr28_45347694   Sample    G    T        0      0        2 
  28  chr28_45441579     AAsi    A    C        0      0        2 
  28  chr28_45441579     AKia    A    C        0      0        2 
  28  chr28_45441579     AOna    A    C        0      0        2 
  28  chr28_45441579     ASom    A    C        0      0        2 
  28  chr28_45441579     HCab    A    C        0      0        2 
  28  chr28_45441579     HPrz    A    C        0      0        2 
  28  chr28_45441579     ZBoe    A    C      0.5      1        2 
  28  chr28_45441579     ZGre    A    C        0      0        2 
  28  chr28_45441579     ZHar    A    C        0      0        2 
  28  chr28_45441579   Sample    A    C        0      0        2 
  28  chr28_45446000     AAsi    A    C        0      0        2 
  28  chr28_45446000     AKia    A    C        0      0        2 
  28  chr28_45446000     AOna    A    C        0      0        2 
  28  chr28_45446000     ASom    A    C        0      0        2 
  28  chr28_45446000     HCab    A    C        0      0        2 
  28  chr28_45446000     HPrz    A    C        0      0        2 
  28  chr28_45446000     ZBoe    A    C        0      0        2 
  28  chr28_45446000     ZGre    A    C        0      0        2 
  28  chr28_45446000     ZHar    A    C        1      2        2 
  28  chr28_45446000   Sample    A    C        0      0        2 
  28  chr28_45469654     AAsi    G    T        0      0        2 
  28  chr28_45469654     AKia    G    T        0      0        2 
  28  chr28_45469654     AOna    G    T        0      0        2 
  28  chr28_45469654     ASom    G    T        0      0        2 
  28  chr28_45469654     HCab    G    T        0      0        2 
  28  chr28_45469654     HPrz    G    T        0      0        2 
  28  chr28_45469654     ZBoe    G    T        0      0        2 
  28  chr28_45469654     ZGre    G    T        1      2        2 
  28  chr28_45469654     ZHar    G    T        0      0        2 
  28  chr28_45469654   Sample    G    T        0      0        2 
  28  chr28_45488512     AAsi    T    A        1      2        2 
  28  chr28_45488512     AKia    T    A        0      0        2 
  28  chr28_45488512     AOna    T    A        0      0        2 
  28  chr28_45488512     ASom    T    A        1      2        2 
  28  chr28_45488512     HCab    T    A        0      0        2 
  28  chr28_45488512     HPrz    T    A        0      0        2 
  28  chr28_45488512     ZBoe    T    A        0      0        2 
  28  chr28_45488512     ZGre    T    A        0      0        2 
  28  chr28_45488512     ZHar    T    A        0      0        2 
  28  chr28_45488512   Sample    T    A        1      2        2 
  28  chr28_45498842     AAsi    A    T        0      0        2 
  28  chr28_45498842     AKia    A    T        0      0        2 
  28  chr28_45498842     AOna    A    T        0      0        2 
  28  chr28_45498842     ASom    A    T        0      0        2 
  28  chr28_45498842     HCab    A    T        0      0        2 
  28  chr28_45498842     HPrz    A    T        0      0        2 
  28  chr28_45498842     ZBoe    A    T        1      2        2 
  28  chr28_45498842     ZGre    A    T        0      0        2 
  28  chr28_45498842     ZHar    A    T        0      0        2 
  28  chr28_45498842   Sample    A    T        0      0        2 
  28  chr28_45568118     AAsi    T    G      0.5      1        2 
  28  chr28_45568118     AKia    T    G        0      0        2 
  28  chr28_45568118     AOna    T    G        0      0        2 
  28  chr28_45568118     ASom    T    G        0      0        2 
  28  chr28_45568118     HCab    T    G        0      0        2 
  28  chr28_45568118     HPrz    T    G        0      0        2 
  28  chr28_45568118     ZBoe    T    G        0      0        2 
  28  chr28_45568118     ZGre    T    G        0      0        2 
  28  chr28_45568118     ZHar    T    G        0      0        2 
  28  chr28_45568118   Sample    T    G        0      0        2 
  28  chr28_45568521     AAsi    G    T        0      0        2 
  28  chr28_45568521     AKia    G    T        1      2        2 
  28  chr28_45568521     AOna    G    T        1      2        2 
  28  chr28_45568521     ASom    G    T        0      0        2 
  28  chr28_45568521     HCab    G    T        0      0        2 
  28  chr28_45568521     HPrz    G    T        0      0        2 
  28  chr28_45568521     ZBoe    G    T        0      0        2 
  28  chr28_45568521     ZGre    G    T        0      0        2 
  28  chr28_45568521     ZHar    G    T        0      0        2 
  28  chr28_45568521   Sample    G    T        0      0        2 
  28  chr28_45594901     AAsi    G    T        0      0        2 
  28  chr28_45594901     AKia    G    T        0      0        2 
  28  chr28_45594901     AOna    G    T        0      0        2 
  28  chr28_45594901     ASom    G    T        0      0        2 
  28  chr28_45594901     HCab    G    T        1      2        2 
  28  chr28_45594901     HPrz    G    T        1      2        2 
  28  chr28_45594901     ZBoe    G    T        0      0        2 
  28  chr28_45594901     ZGre    G    T        0      0        2 
  28  chr28_45594901     ZHar    G    T        0      0        2 
  28  chr28_45594901   Sample    G    T        0      0        2 
  28  chr28_45620552     AAsi    C    G        1      2        2 
  28  chr28_45620552     AKia    C    G        0      0        2 
  28  chr28_45620552     AOna    C    G        0      0        2 
  28  chr28_45620552     ASom    C    G        1      2        2 
  28  chr28_45620552     HCab    C    G        0      0        2 
  28  chr28_45620552     HPrz    C    G        0      0        2 
  28  chr28_45620552     ZBoe    C    G        0      0        2 
  28  chr28_45620552     ZGre    C    G        0      0        2 
  28  chr28_45620552     ZHar    C    G        0      0        2 
  28  chr28_45620552   Sample    C    G        1      2        2 
  28  chr28_45625104     AAsi    T    G        0      0        2 
  28  chr28_45625104     AKia    T    G        0      0        2 
  28  chr28_45625104     AOna    T    G        0      0        2 
  28  chr28_45625104     ASom    T    G        0      0        2 
  28  chr28_45625104     HCab    T    G        1      2        2 
  28  chr28_45625104     HPrz    T    G        1      2        2 
  28  chr28_45625104     ZBoe    T    G        0      0        2 
  28  chr28_45625104     ZGre    T    G        0      0        2 
  28  chr28_45625104     ZHar    T    G        0      0        2 
  28  chr28_45625104   Sample    T    G        0      0        2 
  28  chr28_45635944     AAsi    A    C        0      0        2 
  28  chr28_45635944     AKia    A    C        0      0        2 
  28  chr28_45635944     AOna    A    C        0      0        2 
  28  chr28_45635944     ASom    A    C        0      0        2 
  28  chr28_45635944     HCab    A    C        0      0        2 
  28  chr28_45635944     HPrz    A    C        0      0        2 
  28  chr28_45635944     ZBoe    A    C        1      2        2 
  28  chr28_45635944     ZGre    A    C        1      2        2 
  28  chr28_45635944     ZHar    A    C        1      2        2 
  28  chr28_45635944   Sample    A    C        0      0        2 
  28  chr28_45668756     AAsi    G    T        1      2        2 
  28  chr28_45668756     AKia    G    T        0      0        2 
  28  chr28_45668756     AOna    G    T        0      0        2 
  28  chr28_45668756     ASom    G    T        0      0        2 
  28  chr28_45668756     HCab    G    T        0      0        2 
  28  chr28_45668756     HPrz    G    T        0      0        2 
  28  chr28_45668756     ZBoe    G    T        0      0        2 
  28  chr28_45668756     ZGre    G    T        0      0        2 
  28  chr28_45668756     ZHar    G    T        0      0        2 
  28  chr28_45668756   Sample    G    T        0      0        2 
  28  chr28_45670693     AAsi    C    G        0      0        2 
  28  chr28_45670693     AKia    C    G        0      0        2 
  28  chr28_45670693     AOna    C    G        0      0        2 
  28  chr28_45670693     ASom    C    G        0      0        2 
  28  chr28_45670693     HCab    C    G        0      0        2 
  28  chr28_45670693     HPrz    C    G        0      0        2 
  28  chr28_45670693     ZBoe    C    G        0      0        2 
  28  chr28_45670693     ZGre    C    G        0      0        2 
  28  chr28_45670693     ZHar    C    G        1      2        2 
  28  chr28_45670693   Sample    C    G        0      0        2 
  28  chr28_45677543     AAsi    G    T        0      0        2 
  28  chr28_45677543     AKia    G    T        0      0        2 
  28  chr28_45677543     AOna    G    T        0      0        2 
  28  chr28_45677543     ASom    G    T        0      0        2 
  28  chr28_45677543     HCab    G    T        0      0        2 
  28  chr28_45677543     HPrz    G    T        0      0        2 
  28  chr28_45677543     ZBoe    G    T        0      0        2 
  28  chr28_45677543     ZGre    G    T        1      2        2 
  28  chr28_45677543     ZHar    G    T        0      0        2 
  28  chr28_45677543   Sample    G    T        0      0        2 
  28  chr28_45679305     AAsi    T    G        1      2        2 
  28  chr28_45679305     AKia    T    G        0      0        2 
  28  chr28_45679305     AOna    T    G        0      0        2 
  28  chr28_45679305     ASom    T    G        1      2        2 
  28  chr28_45679305     HCab    T    G        0      0        2 
  28  chr28_45679305     HPrz    T    G        0      0        2 
  28  chr28_45679305     ZBoe    T    G        0      0        2 
  28  chr28_45679305     ZGre    T    G        0      0        2 
  28  chr28_45679305     ZHar    T    G        0      0        2 
  28  chr28_45679305   Sample    T    G        1      2        2 
  28  chr28_45679472     AAsi    A    C        0      0        2 
  28  chr28_45679472     AKia    A    C        0      0        2 
  28  chr28_45679472     AOna    A    C        0      0        2 
  28  chr28_45679472     ASom    A    C        0      0        2 
  28  chr28_45679472     HCab    A    C        0      0        2 
  28  chr28_45679472     HPrz    A    C      0.5      1        2 
  28  chr28_45679472     ZBoe    A    C        0      0        2 
  28  chr28_45679472     ZGre    A    C        0      0        2 
  28  chr28_45679472     ZHar    A    C        0      0        2 
  28  chr28_45679472   Sample    A    C        0      0        2 
  28  chr28_45687570     AAsi    G    T        1      2        2 
  28  chr28_45687570     AKia    G    T        0      0        2 
  28  chr28_45687570     AOna    G    T        0      0        2 
  28  chr28_45687570     ASom    G    T        0      0        2 
  28  chr28_45687570     HCab    G    T        0      0        2 
  28  chr28_45687570     HPrz    G    T        0      0        2 
  28  chr28_45687570     ZBoe    G    T        0      0        2 
  28  chr28_45687570     ZGre    G    T        0      0        2 
  28  chr28_45687570     ZHar    G    T        0      0        2 
  28  chr28_45687570   Sample    G    T        0      0        2 
  28  chr28_45713498     AAsi    C    G        0      0        2 
  28  chr28_45713498     AKia    C    G        0      0        2 
  28  chr28_45713498     AOna    C    G        0      0        2 
  28  chr28_45713498     ASom    C    G        0      0        2 
  28  chr28_45713498     HCab    C    G        0      0        2 
  28  chr28_45713498     HPrz    C    G        0      0        2 
  28  chr28_45713498     ZBoe    C    G      0.5      1        2 
  28  chr28_45713498     ZGre    C    G        0      0        2 
  28  chr28_45713498     ZHar    C    G        0      0        2 
  28  chr28_45713498   Sample    C    G        0      0        2 
  28  chr28_45802406     AAsi    G    T        0      0        2 
  28  chr28_45802406     AKia    G    T        0      0        2 
  28  chr28_45802406     AOna    G    T        0      0        2 
  28  chr28_45802406     ASom    G    T        0      0        2 
  28  chr28_45802406     HCab    G    T        0      0        2 
  28  chr28_45802406     HPrz    G    T      0.5      1        2 
  28  chr28_45802406     ZBoe    G    T        0      0        2 
  28  chr28_45802406     ZGre    G    T        0      0        2 
  28  chr28_45802406     ZHar    G    T        0      0        2 
  28  chr28_45802406   Sample    G    T        0      0        2 
  28  chr28_45804763     AAsi    G    C        0      0        2 
  28  chr28_45804763     AKia    G    C        0      0        2 
  28  chr28_45804763     AOna    G    C        0      0        2 
  28  chr28_45804763     ASom    G    C        0      0        2 
  28  chr28_45804763     HCab    G    C        0      0        2 
  28  chr28_45804763     HPrz    G    C        0      0        2 
  28  chr28_45804763     ZBoe    G    C        0      0        2 
  28  chr28_45804763     ZGre    G    C        1      2        2 
  28  chr28_45804763     ZHar    G    C        0      0        2 
  28  chr28_45804763   Sample    G    C        0      0        2 
  28  chr28_45824640     AAsi    C    G        0      0        2 
  28  chr28_45824640     AKia    C    G        0      0        2 
  28  chr28_45824640     AOna    C    G      0.5      1        2 
  28  chr28_45824640     ASom    C    G        0      0        2 
  28  chr28_45824640     HCab    C    G        0      0        2 
  28  chr28_45824640     HPrz    C    G        0      0        2 
  28  chr28_45824640     ZBoe    C    G        0      0        2 
  28  chr28_45824640     ZGre    C    G        0      0        2 
  28  chr28_45824640     ZHar    C    G        0      0        2 
  28  chr28_45824640   Sample    C    G        0      0        2 
  28  chr28_45833027     AAsi    G    C        0      0        2 
  28  chr28_45833027     AKia    G    C        0      0        2 
  28  chr28_45833027     AOna    G    C        0      0        2 
  28  chr28_45833027     ASom    G    C        0      0        2 
  28  chr28_45833027     HCab    G    C        0      0        2 
  28  chr28_45833027     HPrz    G    C        0      0        2 
  28  chr28_45833027     ZBoe    G    C        0      0        2 
  28  chr28_45833027     ZGre    G    C        0      0        2 
  28  chr28_45833027     ZHar    G    C        1      2        2 
  28  chr28_45833027   Sample    G    C        0      0        2 
  28  chr28_45842252     AAsi    G    T        0      0        2 
  28  chr28_45842252     AKia    G    T        0      0        2 
  28  chr28_45842252     AOna    G    T        0      0        2 
  28  chr28_45842252     ASom    G    T        0      0        2 
  28  chr28_45842252     HCab    G    T        0      0        2 
  28  chr28_45842252     HPrz    G    T        0      0        2 
  28  chr28_45842252     ZBoe    G    T        0      0        2 
  28  chr28_45842252     ZGre    G    T        1      2        2 
  28  chr28_45842252     ZHar    G    T        0      0        2 
  28  chr28_45842252   Sample    G    T        0      0        2 
  28  chr28_45877462     AAsi    C    G        0      0        2 
  28  chr28_45877462     AKia    C    G        0      0        2 
  28  chr28_45877462     AOna    C    G        0      0        2 
  28  chr28_45877462     ASom    C    G        0      0        2 
  28  chr28_45877462     HCab    C    G        1      2        2 
  28  chr28_45877462     HPrz    C    G        1      2        2 
  28  chr28_45877462     ZBoe    C    G        0      0        2 
  28  chr28_45877462     ZGre    C    G        0      0        2 
  28  chr28_45877462     ZHar    C    G        0      0        2 
  28  chr28_45877462   Sample    C    G        0      0        2 
  28  chr28_45889893     AAsi    T    A        0      0        2 
  28  chr28_45889893     AKia    T    A        0      0        2 
  28  chr28_45889893     AOna    T    A        0      0        2 
  28  chr28_45889893     ASom    T    A        0      0        2 
  28  chr28_45889893     HCab    T    A        0      0        2 
  28  chr28_45889893     HPrz    T    A        0      0        2 
  28  chr28_45889893     ZBoe    T    A      0.5      1        2 
  28  chr28_45889893     ZGre    T    A        0      0        2 
  28  chr28_45889893     ZHar    T    A        0      0        2 
  28  chr28_45889893   Sample    T    A        0      0        2 
  28  chr28_45897323     AAsi    T    G        1      2        2 
  28  chr28_45897323     AKia    T    G        0      0        2 
  28  chr28_45897323     AOna    T    G        0      0        2 
  28  chr28_45897323     ASom    T    G        1      2        2 
  28  chr28_45897323     HCab    T    G        0      0        2 
  28  chr28_45897323     HPrz    T    G        0      0        2 
  28  chr28_45897323     ZBoe    T    G        0      0        2 
  28  chr28_45897323     ZGre    T    G        0      0        2 
  28  chr28_45897323     ZHar    T    G        0      0        2 
  28  chr28_45897323   Sample    T    G        1      2        2 
  28  chr28_45913016     AAsi    G    C        0      0        2 
  28  chr28_45913016     AKia    G    C      0.5      1        2 
  28  chr28_45913016     AOna    G    C        0      0        2 
  28  chr28_45913016     ASom    G    C        0      0        2 
  28  chr28_45913016     HCab    G    C        0      0        2 
  28  chr28_45913016     HPrz    G    C        0      0        2 
  28  chr28_45913016     ZBoe    G    C        0      0        2 
  28  chr28_45913016     ZGre    G    C        0      0        2 
  28  chr28_45913016     ZHar    G    C        0      0        2 
  28  chr28_45913016   Sample    G    C        0      0        2 
  28  chr28_45921278     AAsi    T    A        0      0        2 
  28  chr28_45921278     AKia    T    A        0      0        2 
  28  chr28_45921278     AOna    T    A        0      0        2 
  28  chr28_45921278     ASom    T    A        0      0        2 
  28  chr28_45921278     HCab    T    A        0      0        2 
  28  chr28_45921278     HPrz    T    A        0      0        2 
  28  chr28_45921278     ZBoe    T    A        0      0        2 
  28  chr28_45921278     ZGre    T    A      0.5      1        2 
  28  chr28_45921278     ZHar    T    A        0      0        2 
  28  chr28_45921278   Sample    T    A        0      0        2 
  28  chr28_45971906     AAsi    T    G        0      0        2 
  28  chr28_45971906     AKia    T    G        0      0        2 
  28  chr28_45971906     AOna    T    G        0      0        2 
  28  chr28_45971906     ASom    T    G        0      0        2 
  28  chr28_45971906     HCab    T    G        0      0        2 
  28  chr28_45971906     HPrz    T    G        0      0        2 
  28  chr28_45971906     ZBoe    T    G        0      0        2 
  28  chr28_45971906     ZGre    T    G        0      0        2 
  28  chr28_45971906     ZHar    T    G        1      2        2 
  28  chr28_45971906   Sample    T    G        0      0        2 
  28  chr28_45988349     AAsi    T    A        0      0        2 
  28  chr28_45988349     AKia    T    A        0      0        2 
  28  chr28_45988349     AOna    T    A        0      0        2 
  28  chr28_45988349     ASom    T    A        0      0        2 
  28  chr28_45988349     HCab    T    A        1      2        2 
  28  chr28_45988349     HPrz    T    A        1      2        2 
  28  chr28_45988349     ZBoe    T    A        0      0        2 
  28  chr28_45988349     ZGre    T    A        0      0        2 
  28  chr28_45988349     ZHar    T    A        0      0        2 
  28  chr28_45988349   Sample    T    A        0      0        2 
  28  chr28_46018823     AAsi    G    C        0      0        2 
  28  chr28_46018823     AKia    G    C        0      0        2 
  28  chr28_46018823     AOna    G    C        0      0        2 
  28  chr28_46018823     ASom    G    C        0      0        2 
  28  chr28_46018823     HCab    G    C        0      0        2 
  28  chr28_46018823     HPrz    G    C        0      0        2 
  28  chr28_46018823     ZBoe    G    C        0      0        2 
  28  chr28_46018823     ZGre    G    C        1      2        2 
  28  chr28_46018823     ZHar    G    C        0      0        2 
  28  chr28_46018823   Sample    G    C        0      0        2 
  28  chr28_46049668     AAsi    T    G        0      0        2 
  28  chr28_46049668     AKia    T    G        0      0        2 
  28  chr28_46049668     AOna    T    G        0      0        2 
  28  chr28_46049668     ASom    T    G        1      2        2 
  28  chr28_46049668     HCab    T    G        0      0        2 
  28  chr28_46049668     HPrz    T    G        0      0        2 
  28  chr28_46049668     ZBoe    T    G        0      0        2 
  28  chr28_46049668     ZGre    T    G        0      0        2 
  28  chr28_46049668     ZHar    T    G        0      0        2 
  28  chr28_46049668   Sample    T    G        0      0        2 
  28  chr28_46086780     AAsi    C    A        0      0        2 
  28  chr28_46086780     AKia    C    A        0      0        2 
  28  chr28_46086780     AOna    C    A        0      0        2 
  28  chr28_46086780     ASom    C    A        0      0        2 
  28  chr28_46086780     HCab    C    A        0      0        2 
  28  chr28_46086780     HPrz    C    A        0      0        2 
  28  chr28_46086780     ZBoe    C    A        0      0        2 
  28  chr28_46086780     ZGre    C    A        1      2        2 
  28  chr28_46086780     ZHar    C    A        0      0        2 
  28  chr28_46086780   Sample    C    A        0      0        2 
  28  chr28_46104312     AAsi    A    C        1      2        2 
  28  chr28_46104312     AKia    A    C        0      0        2 
  28  chr28_46104312     AOna    A    C        0      0        2 
  28  chr28_46104312     ASom    A    C        1      2        2 
  28  chr28_46104312     HCab    A    C        1      2        2 
  28  chr28_46104312     HPrz    A    C        1      2        2 
  28  chr28_46104312     ZBoe    A    C        0      0        2 
  28  chr28_46104312     ZGre    A    C        0      0        2 
  28  chr28_46104312     ZHar    A    C        0      0        2 
  28  chr28_46104312   Sample    A    C        1      2        2 
  28  chr28_46116656     AAsi    C    A        0      0        2 
  28  chr28_46116656     AKia    C    A        0      0        2 
  28  chr28_46116656     AOna    C    A        0      0        2 
  28  chr28_46116656     ASom    C    A        0      0        2 
  28  chr28_46116656     HCab    C    A        0      0        2 
  28  chr28_46116656     HPrz    C    A        0      0        2 
  28  chr28_46116656     ZBoe    C    A        1      2        2 
  28  chr28_46116656     ZGre    C    A        0      0        2 
  28  chr28_46116656     ZHar    C    A        0      0        2 
  28  chr28_46116656   Sample    C    A        0      0        2 
  28  chr28_46170407     AAsi    A    T        1      2        2 
  28  chr28_46170407     AKia    A    T        0      0        2 
  28  chr28_46170407     AOna    A    T        0      0        2 
  28  chr28_46170407     ASom    A    T        1      2        2 
  28  chr28_46170407     HCab    A    T        0      0        2 
  28  chr28_46170407     HPrz    A    T        0      0        2 
  28  chr28_46170407     ZBoe    A    T        0      0        2 
  28  chr28_46170407     ZGre    A    T        0      0        2 
  28  chr28_46170407     ZHar    A    T        0      0        2 
  28  chr28_46170407   Sample    A    T        1      2        2 
  29   chr29_1153025     AAsi    T    G        0      0        2 
  29   chr29_1153025     AKia    T    G        0      0        2 
  29   chr29_1153025     AOna    T    G        0      0        2 
  29   chr29_1153025     ASom    T    G        0      0        2 
  29   chr29_1153025     HCab    T    G        1      2        2 
  29   chr29_1153025     HPrz    T    G        1      2        2 
  29   chr29_1153025     ZBoe    T    G        0      0        2 
  29   chr29_1153025     ZGre    T    G        0      0        2 
  29   chr29_1153025     ZHar    T    G        0      0        2 
  29   chr29_1153025   Sample    T    G        0      0        2 
  29   chr29_1308244     AAsi    T    G        0      0        2 
  29   chr29_1308244     AKia    T    G        0      0        2 
  29   chr29_1308244     AOna    T    G        0      0        2 
  29   chr29_1308244     ASom    T    G        0      0        2 
  29   chr29_1308244     HCab    T    G        0      0        2 
  29   chr29_1308244     HPrz    T    G        0      0        2 
  29   chr29_1308244     ZBoe    T    G        0      0        2 
  29   chr29_1308244     ZGre    T    G      0.5      1        2 
  29   chr29_1308244     ZHar    T    G        0      0        2 
  29   chr29_1308244   Sample    T    G        0      0        2 
  29   chr29_1318321     AAsi    C    A        0      0        2 
  29   chr29_1318321     AKia    C    A        0      0        2 
  29   chr29_1318321     AOna    C    A        0      0        2 
  29   chr29_1318321     ASom    C    A        0      0        2 
  29   chr29_1318321     HCab    C    A        0      0        2 
  29   chr29_1318321     HPrz    C    A      0.5      1        2 
  29   chr29_1318321     ZBoe    C    A        0      0        2 
  29   chr29_1318321     ZGre    C    A        0      0        2 
  29   chr29_1318321     ZHar    C    A        0      0        2 
  29   chr29_1318321   Sample    C    A        0      0        2 
  29   chr29_1335724     AAsi    G    T        0      0        2 
  29   chr29_1335724     AKia    G    T        0      0        2 
  29   chr29_1335724     AOna    G    T        0      0        2 
  29   chr29_1335724     ASom    G    T        0      0        2 
  29   chr29_1335724     HCab    G    T        0      0        2 
  29   chr29_1335724     HPrz    G    T        0      0        2 
  29   chr29_1335724     ZBoe    G    T        0      0        2 
  29   chr29_1335724     ZGre    G    T        0      0        2 
  29   chr29_1335724     ZHar    G    T      0.5      1        2 
  29   chr29_1335724   Sample    G    T        0      0        2 
  29   chr29_1453364     AAsi    G    T        0      0        2 
  29   chr29_1453364     AKia    G    T        0      0        2 
  29   chr29_1453364     AOna    G    T        0      0        2 
  29   chr29_1453364     ASom    G    T        0      0        2 
  29   chr29_1453364     HCab    G    T        1      2        2 
  29   chr29_1453364     HPrz    G    T        0      0        2 
  29   chr29_1453364     ZBoe    G    T        0      0        2 
  29   chr29_1453364     ZGre    G    T        0      0        2 
  29   chr29_1453364     ZHar    G    T        0      0        2 
  29   chr29_1453364   Sample    G    T        0      0        2 
  29   chr29_1471822     AAsi    G    C        0      0        2 
  29   chr29_1471822     AKia    G    C        0      0        2 
  29   chr29_1471822     AOna    G    C        0      0        2 
  29   chr29_1471822     ASom    G    C        0      0        2 
  29   chr29_1471822     HCab    G    C        0      0        2 
  29   chr29_1471822     HPrz    G    C        0      0        2 
  29   chr29_1471822     ZBoe    G    C        0      0        2 
  29   chr29_1471822     ZGre    G    C        0      0        2 
  29   chr29_1471822     ZHar    G    C        1      2        2 
  29   chr29_1471822   Sample    G    C        0      0        2 
  29   chr29_1494744     AAsi    T    G        0      0        2 
  29   chr29_1494744     AKia    T    G        0      0        2 
  29   chr29_1494744     AOna    T    G        0      0        2 
  29   chr29_1494744     ASom    T    G        0      0        2 
  29   chr29_1494744     HCab    T    G        0      0        2 
  29   chr29_1494744     HPrz    T    G        1      2        2 
  29   chr29_1494744     ZBoe    T    G        0      0        2 
  29   chr29_1494744     ZGre    T    G        0      0        2 
  29   chr29_1494744     ZHar    T    G        0      0        2 
  29   chr29_1494744   Sample    T    G        0      0        2 
  29   chr29_1495512     AAsi    A    C        0      0        2 
  29   chr29_1495512     AKia    A    C        0      0        2 
  29   chr29_1495512     AOna    A    C        0      0        2 
  29   chr29_1495512     ASom    A    C        0      0        2 
  29   chr29_1495512     HCab    A    C        1      2        2 
  29   chr29_1495512     HPrz    A    C        0      0        2 
  29   chr29_1495512     ZBoe    A    C        0      0        2 
  29   chr29_1495512     ZGre    A    C        0      0        2 
  29   chr29_1495512     ZHar    A    C        0      0        2 
  29   chr29_1495512   Sample    A    C        0      0        2 
  29   chr29_1525993     AAsi    A    T        0      0        2 
  29   chr29_1525993     AKia    A    T        0      0        2 
  29   chr29_1525993     AOna    A    T        0      0        2 
  29   chr29_1525993     ASom    A    T        1      2        2 
  29   chr29_1525993     HCab    A    T        0      0        2 
  29   chr29_1525993     HPrz    A    T        0      0        2 
  29   chr29_1525993     ZBoe    A    T        0      0        2 
  29   chr29_1525993     ZGre    A    T        0      0        2 
  29   chr29_1525993     ZHar    A    T        0      0        2 
  29   chr29_1525993   Sample    A    T        0      0        2 
  29   chr29_1532579     AAsi    C    A        0      0        2 
  29   chr29_1532579     AKia    C    A        0      0        2 
  29   chr29_1532579     AOna    C    A        0      0        2 
  29   chr29_1532579     ASom    C    A        0      0        2 
  29   chr29_1532579     HCab    C    A        0      0        2 
  29   chr29_1532579     HPrz    C    A        0      0        2 
  29   chr29_1532579     ZBoe    C    A        0      0        2 
  29   chr29_1532579     ZGre    C    A        0      0        2 
  29   chr29_1532579     ZHar    C    A        1      2        2 
  29   chr29_1532579   Sample    C    A        0      0        2 
  29   chr29_1579880     AAsi    T    A        0      0        2 
  29   chr29_1579880     AKia    T    A        1      2        2 
  29   chr29_1579880     AOna    T    A        1      2        2 
  29   chr29_1579880     ASom    T    A        0      0        2 
  29   chr29_1579880     HCab    T    A        0      0        2 
  29   chr29_1579880     HPrz    T    A        0      0        2 
  29   chr29_1579880     ZBoe    T    A        0      0        2 
  29   chr29_1579880     ZGre    T    A        0      0        2 
  29   chr29_1579880     ZHar    T    A        0      0        2 
  29   chr29_1579880   Sample    T    A        0      0        2 
  29   chr29_1639062     AAsi    G    T        0      0        2 
  29   chr29_1639062     AKia    G    T        0      0        2 
  29   chr29_1639062     AOna    G    T        0      0        2 
  29   chr29_1639062     ASom    G    T        0      0        2 
  29   chr29_1639062     HCab    G    T        0      0        2 
  29   chr29_1639062     HPrz    G    T        0      0        2 
  29   chr29_1639062     ZBoe    G    T        0      0        2 
  29   chr29_1639062     ZGre    G    T        0      0        2 
  29   chr29_1639062     ZHar    G    T      0.5      1        2 
  29   chr29_1639062   Sample    G    T        0      0        2 
  29   chr29_1647165     AAsi    A    C        0      0        2 
  29   chr29_1647165     AKia    A    C        0      0        2 
  29   chr29_1647165     AOna    A    C      0.5      1        2 
  29   chr29_1647165     ASom    A    C        0      0        2 
  29   chr29_1647165     HCab    A    C        0      0        2 
  29   chr29_1647165     HPrz    A    C        0      0        2 
  29   chr29_1647165     ZBoe    A    C        0      0        2 
  29   chr29_1647165     ZGre    A    C        0      0        2 
  29   chr29_1647165     ZHar    A    C        0      0        2 
  29   chr29_1647165   Sample    A    C        0      0        2 
  29   chr29_1651143     AAsi    G    C        0      0        2 
  29   chr29_1651143     AKia    G    C        0      0        2 
  29   chr29_1651143     AOna    G    C        0      0        2 
  29   chr29_1651143     ASom    G    C        0      0        2 
  29   chr29_1651143     HCab    G    C        1      2        2 
  29   chr29_1651143     HPrz    G    C        1      2        2 
  29   chr29_1651143     ZBoe    G    C        0      0        2 
  29   chr29_1651143     ZGre    G    C        0      0        2 
  29   chr29_1651143     ZHar    G    C        0      0        2 
  29   chr29_1651143   Sample    G    C        0      0        2 
  29   chr29_1658828     AAsi    T    G        0      0        2 
  29   chr29_1658828     AKia    T    G        0      0        2 
  29   chr29_1658828     AOna    T    G      0.5      1        2 
  29   chr29_1658828     ASom    T    G        0      0        2 
  29   chr29_1658828     HCab    T    G        0      0        2 
  29   chr29_1658828     HPrz    T    G        0      0        2 
  29   chr29_1658828     ZBoe    T    G        0      0        2 
  29   chr29_1658828     ZGre    T    G        0      0        2 
  29   chr29_1658828     ZHar    T    G        0      0        2 
  29   chr29_1658828   Sample    T    G        0      0        2 
  29   chr29_1663178     AAsi    T    G        0      0        2 
  29   chr29_1663178     AKia    T    G        0      0        2 
  29   chr29_1663178     AOna    T    G        0      0        2 
  29   chr29_1663178     ASom    T    G        0      0        2 
  29   chr29_1663178     HCab    T    G        0      0        2 
  29   chr29_1663178     HPrz    T    G        0      0        2 
  29   chr29_1663178     ZBoe    T    G        0      0        2 
  29   chr29_1663178     ZGre    T    G        0      0        2 
  29   chr29_1663178     ZHar    T    G        1      2        2 
  29   chr29_1663178   Sample    T    G        0      0        2 
  29   chr29_1732646     AAsi    T    G        0      0        2 
  29   chr29_1732646     AKia    T    G        0      0        2 
  29   chr29_1732646     AOna    T    G        0      0        2 
  29   chr29_1732646     ASom    T    G        0      0        2 
  29   chr29_1732646     HCab    T    G        1      2        2 
  29   chr29_1732646     HPrz    T    G        1      2        2 
  29   chr29_1732646     ZBoe    T    G        0      0        2 
  29   chr29_1732646     ZGre    T    G        0      0        2 
  29   chr29_1732646     ZHar    T    G        0      0        2 
  29   chr29_1732646   Sample    T    G        0      0        2 
  29   chr29_1736522     AAsi    T    G        1      2        2 
  29   chr29_1736522     AKia    T    G        0      0        2 
  29   chr29_1736522     AOna    T    G        0      0        2 
  29   chr29_1736522     ASom    T    G        1      2        2 
  29   chr29_1736522     HCab    T    G        1      2        2 
  29   chr29_1736522     HPrz    T    G        1      2        2 
  29   chr29_1736522     ZBoe    T    G        0      0        2 
  29   chr29_1736522     ZGre    T    G        0      0        2 
  29   chr29_1736522     ZHar    T    G        0      0        2 
  29   chr29_1736522   Sample    T    G        1      2        2 
  29   chr29_1773527     AAsi    A    T        0      0        2 
  29   chr29_1773527     AKia    A    T        0      0        2 
  29   chr29_1773527     AOna    A    T        0      0        2 
  29   chr29_1773527     ASom    A    T        0      0        2 
  29   chr29_1773527     HCab    A    T        1      2        2 
  29   chr29_1773527     HPrz    A    T        1      2        2 
  29   chr29_1773527     ZBoe    A    T        0      0        2 
  29   chr29_1773527     ZGre    A    T        0      0        2 
  29   chr29_1773527     ZHar    A    T        0      0        2 
  29   chr29_1773527   Sample    A    T        0      0        2 
  29   chr29_1788122     AAsi    C    A        0      0        2 
  29   chr29_1788122     AKia    C    A      0.5      1        2 
  29   chr29_1788122     AOna    C    A        0      0        2 
  29   chr29_1788122     ASom    C    A        0      0        2 
  29   chr29_1788122     HCab    C    A        0      0        2 
  29   chr29_1788122     HPrz    C    A        0      0        2 
  29   chr29_1788122     ZBoe    C    A        0      0        2 
  29   chr29_1788122     ZGre    C    A        0      0        2 
  29   chr29_1788122     ZHar    C    A        0      0        2 
  29   chr29_1788122   Sample    C    A        0      0        2 
  29   chr29_1801431     AAsi    A    C        0      0        2 
  29   chr29_1801431     AKia    A    C        0      0        2 
  29   chr29_1801431     AOna    A    C        0      0        2 
  29   chr29_1801431     ASom    A    C        0      0        2 
  29   chr29_1801431     HCab    A    C        1      2        2 
  29   chr29_1801431     HPrz    A    C        1      2        2 
  29   chr29_1801431     ZBoe    A    C        0      0        2 
  29   chr29_1801431     ZGre    A    C        0      0        2 
  29   chr29_1801431     ZHar    A    C        0      0        2 
  29   chr29_1801431   Sample    A    C        0      0        2 
  29   chr29_1818873     AAsi    G    C        0      0        2 
  29   chr29_1818873     AKia    G    C        0      0        2 
  29   chr29_1818873     AOna    G    C        0      0        2 
  29   chr29_1818873     ASom    G    C        0      0        2 
  29   chr29_1818873     HCab    G    C        1      2        2 
  29   chr29_1818873     HPrz    G    C        1      2        2 
  29   chr29_1818873     ZBoe    G    C        0      0        2 
  29   chr29_1818873     ZGre    G    C        0      0        2 
  29   chr29_1818873     ZHar    G    C        0      0        2 
  29   chr29_1818873   Sample    G    C        0      0        2 
  29   chr29_1828673     AAsi    T    A        0      0        2 
  29   chr29_1828673     AKia    T    A        0      0        2 
  29   chr29_1828673     AOna    T    A        0      0        2 
  29   chr29_1828673     ASom    T    A        0      0        2 
  29   chr29_1828673     HCab    T    A        0      0        2 
  29   chr29_1828673     HPrz    T    A        0      0        2 
  29   chr29_1828673     ZBoe    T    A      0.5      1        2 
  29   chr29_1828673     ZGre    T    A        0      0        2 
  29   chr29_1828673     ZHar    T    A        0      0        2 
  29   chr29_1828673   Sample    T    A        0      0        2 
  29   chr29_1851509     AAsi    G    T        0      0        2 
  29   chr29_1851509     AKia    G    T        0      0        2 
  29   chr29_1851509     AOna    G    T        0      0        2 
  29   chr29_1851509     ASom    G    T        0      0        2 
  29   chr29_1851509     HCab    G    T        1      2        2 
  29   chr29_1851509     HPrz    G    T        1      2        2 
  29   chr29_1851509     ZBoe    G    T        0      0        2 
  29   chr29_1851509     ZGre    G    T        0      0        2 
  29   chr29_1851509     ZHar    G    T        0      0        2 
  29   chr29_1851509   Sample    G    T        0      0        2 
  29   chr29_1881355     AAsi    C    A        0      0        2 
  29   chr29_1881355     AKia    C    A        0      0        2 
  29   chr29_1881355     AOna    C    A        0      0        2 
  29   chr29_1881355     ASom    C    A        0      0        2 
  29   chr29_1881355     HCab    C    A        1      2        2 
  29   chr29_1881355     HPrz    C    A        1      2        2 
  29   chr29_1881355     ZBoe    C    A        0      0        2 
  29   chr29_1881355     ZGre    C    A        0      0        2 
  29   chr29_1881355     ZHar    C    A        0      0        2 
  29   chr29_1881355   Sample    C    A        0      0        2 
  29   chr29_1888341     AAsi    G    T        0      0        2 
  29   chr29_1888341     AKia    G    T      0.5      1        2 
  29   chr29_1888341     AOna    G    T        0      0        2 
  29   chr29_1888341     ASom    G    T        0      0        2 
  29   chr29_1888341     HCab    G    T        0      0        2 
  29   chr29_1888341     HPrz    G    T        0      0        2 
  29   chr29_1888341     ZBoe    G    T        0      0        2 
  29   chr29_1888341     ZGre    G    T        0      0        2 
  29   chr29_1888341     ZHar    G    T        0      0        2 
  29   chr29_1888341   Sample    G    T        0      0        2 
  29   chr29_1892792     AAsi    G    T        0      0        2 
  29   chr29_1892792     AKia    G    T        0      0        2 
  29   chr29_1892792     AOna    G    T        1      2        2 
  29   chr29_1892792     ASom    G    T        0      0        2 
  29   chr29_1892792     HCab    G    T        0      0        2 
  29   chr29_1892792     HPrz    G    T        0      0        2 
  29   chr29_1892792     ZBoe    G    T        0      0        2 
  29   chr29_1892792     ZGre    G    T        0      0        2 
  29   chr29_1892792     ZHar    G    T        0      0        2 
  29   chr29_1892792   Sample    G    T        0      0        2 
  29   chr29_1897263     AAsi    T    G        0      0        2 
  29   chr29_1897263     AKia    T    G        0      0        2 
  29   chr29_1897263     AOna    T    G        0      0        2 
  29   chr29_1897263     ASom    T    G        0      0        2 
  29   chr29_1897263     HCab    T    G        1      2        2 
  29   chr29_1897263     HPrz    T    G        1      2        2 
  29   chr29_1897263     ZBoe    T    G        0      0        2 
  29   chr29_1897263     ZGre    T    G        0      0        2 
  29   chr29_1897263     ZHar    T    G        0      0        2 
  29   chr29_1897263   Sample    T    G        0      0        2 
  29   chr29_1946531     AAsi    A    C        0      0        2 
  29   chr29_1946531     AKia    A    C        0      0        2 
  29   chr29_1946531     AOna    A    C        0      0        2 
  29   chr29_1946531     ASom    A    C        0      0        2 
  29   chr29_1946531     HCab    A    C        0      0        2 
  29   chr29_1946531     HPrz    A    C        0      0        2 
  29   chr29_1946531     ZBoe    A    C      0.5      1        2 
  29   chr29_1946531     ZGre    A    C        0      0        2 
  29   chr29_1946531     ZHar    A    C        0      0        2 
  29   chr29_1946531   Sample    A    C        0      0        2 
  29   chr29_1951782     AAsi    C    A        0      0        2 
  29   chr29_1951782     AKia    C    A        0      0        2 
  29   chr29_1951782     AOna    C    A        0      0        2 
  29   chr29_1951782     ASom    C    A        0      0        2 
  29   chr29_1951782     HCab    C    A        0      0        2 
  29   chr29_1951782     HPrz    C    A        0      0        2 
  29   chr29_1951782     ZBoe    C    A        0      0        2 
  29   chr29_1951782     ZGre    C    A        0      0        2 
  29   chr29_1951782     ZHar    C    A      0.5      1        2 
  29   chr29_1951782   Sample    C    A        0      0        2 
  29   chr29_1974834     AAsi    C    G        0      0        2 
  29   chr29_1974834     AKia    C    G        0      0        2 
  29   chr29_1974834     AOna    C    G        0      0        2 
  29   chr29_1974834     ASom    C    G        0      0        2 
  29   chr29_1974834     HCab    C    G        0      0        2 
  29   chr29_1974834     HPrz    C    G      0.5      1        2 
  29   chr29_1974834     ZBoe    C    G        0      0        2 
  29   chr29_1974834     ZGre    C    G        0      0        2 
  29   chr29_1974834     ZHar    C    G        1      2        2 
  29   chr29_1974834   Sample    C    G        0      0        2 
  29   chr29_1992197     AAsi    T    G        0      0        2 
  29   chr29_1992197     AKia    T    G      0.5      1        2 
  29   chr29_1992197     AOna    T    G        0      0        2 
  29   chr29_1992197     ASom    T    G        0      0        2 
  29   chr29_1992197     HCab    T    G        0      0        2 
  29   chr29_1992197     HPrz    T    G        0      0        2 
  29   chr29_1992197     ZBoe    T    G        0      0        2 
  29   chr29_1992197     ZGre    T    G        0      0        2 
  29   chr29_1992197     ZHar    T    G        0      0        2 
  29   chr29_1992197   Sample    T    G        0      0        2 
  29   chr29_2012186     AAsi    T    G        1      2        2 
  29   chr29_2012186     AKia    T    G        0      0        2 
  29   chr29_2012186     AOna    T    G        0      0        2 
  29   chr29_2012186     ASom    T    G        1      2        2 
  29   chr29_2012186     HCab    T    G        0      0        2 
  29   chr29_2012186     HPrz    T    G        0      0        2 
  29   chr29_2012186     ZBoe    T    G        0      0        2 
  29   chr29_2012186     ZGre    T    G        0      0        2 
  29   chr29_2012186     ZHar    T    G        0      0        2 
  29   chr29_2012186   Sample    T    G        1      2        2 
  29   chr29_2040792     AAsi    C    G        0      0        2 
  29   chr29_2040792     AKia    C    G        0      0        2 
  29   chr29_2040792     AOna    C    G        0      0        2 
  29   chr29_2040792     ASom    C    G        0      0        2 
  29   chr29_2040792     HCab    C    G        1      2        2 
  29   chr29_2040792     HPrz    C    G        1      2        2 
  29   chr29_2040792     ZBoe    C    G        0      0        2 
  29   chr29_2040792     ZGre    C    G        0      0        2 
  29   chr29_2040792     ZHar    C    G        0      0        2 
  29   chr29_2040792   Sample    C    G        0      0        2 
  29   chr29_2043374     AAsi    C    A        0      0        2 
  29   chr29_2043374     AKia    C    A        0      0        2 
  29   chr29_2043374     AOna    C    A        0      0        2 
  29   chr29_2043374     ASom    C    A        1      2        2 
  29   chr29_2043374     HCab    C    A        0      0        2 
  29   chr29_2043374     HPrz    C    A        0      0        2 
  29   chr29_2043374     ZBoe    C    A        0      0        2 
  29   chr29_2043374     ZGre    C    A        0      0        2 
  29   chr29_2043374     ZHar    C    A        0      0        2 
  29   chr29_2043374   Sample    C    A        0      0        2 
  29   chr29_2045264     AAsi    G    T        0      0        2 
  29   chr29_2045264     AKia    G    T        0      0        2 
  29   chr29_2045264     AOna    G    T        0      0        2 
  29   chr29_2045264     ASom    G    T        0      0        2 
  29   chr29_2045264     HCab    G    T        0      0        2 
  29   chr29_2045264     HPrz    G    T        0      0        2 
  29   chr29_2045264     ZBoe    G    T        0      0        2 
  29   chr29_2045264     ZGre    G    T        1      2        2 
  29   chr29_2045264     ZHar    G    T        0      0        2 
  29   chr29_2045264   Sample    G    T        0      0        2 
  29   chr29_2067687     AAsi    G    T        0      0        2 
  29   chr29_2067687     AKia    G    T        0      0        2 
  29   chr29_2067687     AOna    G    T        0      0        2 
  29   chr29_2067687     ASom    G    T        0      0        2 
  29   chr29_2067687     HCab    G    T        1      2        2 
  29   chr29_2067687     HPrz    G    T        1      2        2 
  29   chr29_2067687     ZBoe    G    T        0      0        2 
  29   chr29_2067687     ZGre    G    T        0      0        2 
  29   chr29_2067687     ZHar    G    T        0      0        2 
  29   chr29_2067687   Sample    G    T        0      0        2 
  29   chr29_2108031     AAsi    G    C        0      0        2 
  29   chr29_2108031     AKia    G    C        0      0        2 
  29   chr29_2108031     AOna    G    C        0      0        2 
  29   chr29_2108031     ASom    G    C      0.5      1        2 
  29   chr29_2108031     HCab    G    C        0      0        2 
  29   chr29_2108031     HPrz    G    C        0      0        2 
  29   chr29_2108031     ZBoe    G    C        0      0        2 
  29   chr29_2108031     ZGre    G    C        0      0        2 
  29   chr29_2108031     ZHar    G    C        0      0        2 
  29   chr29_2108031   Sample    G    C        0      0        2 
  29   chr29_2120718     AAsi    G    T        0      0        2 
  29   chr29_2120718     AKia    G    T        0      0        2 
  29   chr29_2120718     AOna    G    T        0      0        2 
  29   chr29_2120718     ASom    G    T        0      0        2 
  29   chr29_2120718     HCab    G    T        0      0        2 
  29   chr29_2120718     HPrz    G    T      0.5      1        2 
  29   chr29_2120718     ZBoe    G    T        0      0        2 
  29   chr29_2120718     ZGre    G    T        0      0        2 
  29   chr29_2120718     ZHar    G    T        0      0        2 
  29   chr29_2120718   Sample    G    T        0      0        2 
  29   chr29_2121400     AAsi    G    C        0      0        2 
  29   chr29_2121400     AKia    G    C        0      0        2 
  29   chr29_2121400     AOna    G    C        0      0        2 
  29   chr29_2121400     ASom    G    C        0      0        2 
  29   chr29_2121400     HCab    G    C        0      0        2 
  29   chr29_2121400     HPrz    G    C        0      0        2 
  29   chr29_2121400     ZBoe    G    C        1      2        2 
  29   chr29_2121400     ZGre    G    C        1      2        2 
  29   chr29_2121400     ZHar    G    C        1      2        2 
  29   chr29_2121400   Sample    G    C        0      0        2 
  29   chr29_2123269     AAsi    T    G        0      0        2 
  29   chr29_2123269     AKia    T    G        0      0        2 
  29   chr29_2123269     AOna    T    G        0      0        2 
  29   chr29_2123269     ASom    T    G      0.5      1        2 
  29   chr29_2123269     HCab    T    G        0      0        2 
  29   chr29_2123269     HPrz    T    G        0      0        2 
  29   chr29_2123269     ZBoe    T    G        0      0        2 
  29   chr29_2123269     ZGre    T    G        0      0        2 
  29   chr29_2123269     ZHar    T    G        0      0        2 
  29   chr29_2123269   Sample    T    G        0      0        2 
  29   chr29_2130677     AAsi    T    A        0      0        2 
  29   chr29_2130677     AKia    T    A        0      0        2 
  29   chr29_2130677     AOna    T    A        0      0        2 
  29   chr29_2130677     ASom    T    A        0      0        2 
  29   chr29_2130677     HCab    T    A        1      2        2 
  29   chr29_2130677     HPrz    T    A        1      2        2 
  29   chr29_2130677     ZBoe    T    A        0      0        2 
  29   chr29_2130677     ZGre    T    A        0      0        2 
  29   chr29_2130677     ZHar    T    A        0      0        2 
  29   chr29_2130677   Sample    T    A        0      0        2 
  29   chr29_2147901     AAsi    T    A        0      0        2 
  29   chr29_2147901     AKia    T    A        1      2        2 
  29   chr29_2147901     AOna    T    A      0.5      1        2 
  29   chr29_2147901     ASom    T    A        0      0        2 
  29   chr29_2147901     HCab    T    A        0      0        2 
  29   chr29_2147901     HPrz    T    A        0      0        2 
  29   chr29_2147901     ZBoe    T    A        0      0        2 
  29   chr29_2147901     ZGre    T    A        0      0        2 
  29   chr29_2147901     ZHar    T    A        0      0        2 
  29   chr29_2147901   Sample    T    A        0      0        2 
  29   chr29_2173472     AAsi    A    C        0      0        2 
  29   chr29_2173472     AKia    A    C        0      0        2 
  29   chr29_2173472     AOna    A    C        0      0        2 
  29   chr29_2173472     ASom    A    C        0      0        2 
  29   chr29_2173472     HCab    A    C        0      0        2 
  29   chr29_2173472     HPrz    A    C        0      0        2 
  29   chr29_2173472     ZBoe    A    C      0.5      1        2 
  29   chr29_2173472     ZGre    A    C        0      0        2 
  29   chr29_2173472     ZHar    A    C        0      0        2 
  29   chr29_2173472   Sample    A    C        0      0        2 
  29   chr29_2229625     AAsi    G    C        0      0        2 
  29   chr29_2229625     AKia    G    C        0      0        2 
  29   chr29_2229625     AOna    G    C        0      0        2 
  29   chr29_2229625     ASom    G    C        0      0        2 
  29   chr29_2229625     HCab    G    C        0      0        2 
  29   chr29_2229625     HPrz    G    C        0      0        2 
  29   chr29_2229625     ZBoe    G    C        0      0        2 
  29   chr29_2229625     ZGre    G    C      0.5      1        2 
  29   chr29_2229625     ZHar    G    C        0      0        2 
  29   chr29_2229625   Sample    G    C        0      0        2 
  29   chr29_2250035     AAsi    A    T        0      0        2 
  29   chr29_2250035     AKia    A    T        0      0        2 
  29   chr29_2250035     AOna    A    T        0      0        2 
  29   chr29_2250035     ASom    A    T        0      0        2 
  29   chr29_2250035     HCab    A    T        0      0        2 
  29   chr29_2250035     HPrz    A    T        0      0        2 
  29   chr29_2250035     ZBoe    A    T        0      0        2 
  29   chr29_2250035     ZGre    A    T        0      0        2 
  29   chr29_2250035     ZHar    A    T        1      2        2 
  29   chr29_2250035   Sample    A    T        0      0        2 
  29   chr29_2250245     AAsi    C    G        0      0        2 
  29   chr29_2250245     AKia    C    G      0.5      1        2 
  29   chr29_2250245     AOna    C    G        0      0        2 
  29   chr29_2250245     ASom    C    G        0      0        2 
  29   chr29_2250245     HCab    C    G        0      0        2 
  29   chr29_2250245     HPrz    C    G        0      0        2 
  29   chr29_2250245     ZBoe    C    G        0      0        2 
  29   chr29_2250245     ZGre    C    G        0      0        2 
  29   chr29_2250245     ZHar    C    G        0      0        2 
  29   chr29_2250245   Sample    C    G        0      0        2 
  29   chr29_2285526     AAsi    A    C        0      0        2 
  29   chr29_2285526     AKia    A    C        0      0        2 
  29   chr29_2285526     AOna    A    C        0      0        2 
  29   chr29_2285526     ASom    A    C        0      0        2 
  29   chr29_2285526     HCab    A    C        0      0        2 
  29   chr29_2285526     HPrz    A    C        0      0        2 
  29   chr29_2285526     ZBoe    A    C      0.5      1        2 
  29   chr29_2285526     ZGre    A    C        0      0        2 
  29   chr29_2285526     ZHar    A    C        0      0        2 
  29   chr29_2285526   Sample    A    C        0      0        2 
  29   chr29_2296927     AAsi    T    A        0      0        2 
  29   chr29_2296927     AKia    T    A        0      0        2 
  29   chr29_2296927     AOna    T    A        0      0        2 
  29   chr29_2296927     ASom    T    A        0      0        2 
  29   chr29_2296927     HCab    T    A        1      2        2 
  29   chr29_2296927     HPrz    T    A        1      2        2 
  29   chr29_2296927     ZBoe    T    A        0      0        2 
  29   chr29_2296927     ZGre    T    A        0      0        2 
  29   chr29_2296927     ZHar    T    A        0      0        2 
  29   chr29_2296927   Sample    T    A        0      0        2 
  29   chr29_2317011     AAsi    T    A        0      0        2 
  29   chr29_2317011     AKia    T    A        0      0        2 
  29   chr29_2317011     AOna    T    A        0      0        2 
  29   chr29_2317011     ASom    T    A        0      0        2 
  29   chr29_2317011     HCab    T    A        0      0        2 
  29   chr29_2317011     HPrz    T    A        0      0        2 
  29   chr29_2317011     ZBoe    T    A      0.5      1        2 
  29   chr29_2317011     ZGre    T    A        0      0        2 
  29   chr29_2317011     ZHar    T    A        0      0        2 
  29   chr29_2317011   Sample    T    A        0      0        2 
  29   chr29_2354168     AAsi    G    C        0      0        2 
  29   chr29_2354168     AKia    G    C        0      0        2 
  29   chr29_2354168     AOna    G    C        0      0        2 
  29   chr29_2354168     ASom    G    C        0      0        2 
  29   chr29_2354168     HCab    G    C        1      2        2 
  29   chr29_2354168     HPrz    G    C        0      0        2 
  29   chr29_2354168     ZBoe    G    C        0      0        2 
  29   chr29_2354168     ZGre    G    C        0      0        2 
  29   chr29_2354168     ZHar    G    C        0      0        2 
  29   chr29_2354168   Sample    G    C        0      0        2 
  29   chr29_2355972     AAsi    A    T        0      0        2 
  29   chr29_2355972     AKia    A    T        0      0        2 
  29   chr29_2355972     AOna    A    T        0      0        2 
  29   chr29_2355972     ASom    A    T        1      2        2 
  29   chr29_2355972     HCab    A    T        0      0        2 
  29   chr29_2355972     HPrz    A    T        0      0        2 
  29   chr29_2355972     ZBoe    A    T        0      0        2 
  29   chr29_2355972     ZGre    A    T        0      0        2 
  29   chr29_2355972     ZHar    A    T        0      0        2 
  29   chr29_2355972   Sample    A    T        0      0        2 
  29   chr29_2370390     AAsi    A    T        1      2        2 
  29   chr29_2370390     AKia    A    T        0      0        2 
  29   chr29_2370390     AOna    A    T        0      0        2 
  29   chr29_2370390     ASom    A    T        0      0        2 
  29   chr29_2370390     HCab    A    T        0      0        2 
  29   chr29_2370390     HPrz    A    T        0      0        2 
  29   chr29_2370390     ZBoe    A    T        0      0        2 
  29   chr29_2370390     ZGre    A    T        0      0        2 
  29   chr29_2370390     ZHar    A    T        0      0        2 
  29   chr29_2370390   Sample    A    T        1      2        2 
  29   chr29_2378632     AAsi    G    T        0      0        2 
  29   chr29_2378632     AKia    G    T        0      0        2 
  29   chr29_2378632     AOna    G    T        0      0        2 
  29   chr29_2378632     ASom    G    T        0      0        2 
  29   chr29_2378632     HCab    G    T        0      0        2 
  29   chr29_2378632     HPrz    G    T        0      0        2 
  29   chr29_2378632     ZBoe    G    T        1      2        2 
  29   chr29_2378632     ZGre    G    T        1      2        2 
  29   chr29_2378632     ZHar    G    T        1      2        2 
  29   chr29_2378632   Sample    G    T        0      0        2 
  29   chr29_2391634     AAsi    A    T        0      0        2 
  29   chr29_2391634     AKia    A    T        0      0        2 
  29   chr29_2391634     AOna    A    T        0      0        2 
  29   chr29_2391634     ASom    A    T        0      0        2 
  29   chr29_2391634     HCab    A    T        0      0        2 
  29   chr29_2391634     HPrz    A    T        0      0        2 
  29   chr29_2391634     ZBoe    A    T        1      2        2 
  29   chr29_2391634     ZGre    A    T        0      0        2 
  29   chr29_2391634     ZHar    A    T        1      2        2 
  29   chr29_2391634   Sample    A    T        0      0        2 
  29   chr29_2411262     AAsi    T    A        0      0        2 
  29   chr29_2411262     AKia    T    A        0      0        2 
  29   chr29_2411262     AOna    T    A        0      0        2 
  29   chr29_2411262     ASom    T    A        0      0        2 
  29   chr29_2411262     HCab    T    A        1      2        2 
  29   chr29_2411262     HPrz    T    A        1      2        2 
  29   chr29_2411262     ZBoe    T    A        0      0        2 
  29   chr29_2411262     ZGre    T    A        0      0        2 
  29   chr29_2411262     ZHar    T    A        0      0        2 
  29   chr29_2411262   Sample    T    A        0      0        2 
  29   chr29_2448551     AAsi    A    C        0      0        2 
  29   chr29_2448551     AKia    A    C        0      0        2 
  29   chr29_2448551     AOna    A    C        0      0        2 
  29   chr29_2448551     ASom    A    C        0      0        2 
  29   chr29_2448551     HCab    A    C        0      0        2 
  29   chr29_2448551     HPrz    A    C        0      0        2 
  29   chr29_2448551     ZBoe    A    C      0.5      1        2 
  29   chr29_2448551     ZGre    A    C        0      0        2 
  29   chr29_2448551     ZHar    A    C        0      0        2 
  29   chr29_2448551   Sample    A    C        0      0        2 
  29   chr29_2453256     AAsi    T    G        0      0        2 
  29   chr29_2453256     AKia    T    G        0      0        2 
  29   chr29_2453256     AOna    T    G        0      0        2 
  29   chr29_2453256     ASom    T    G        0      0        2 
  29   chr29_2453256     HCab    T    G        0      0        2 
  29   chr29_2453256     HPrz    T    G        0      0        2 
  29   chr29_2453256     ZBoe    T    G      0.5      1        2 
  29   chr29_2453256     ZGre    T    G        0      0        2 
  29   chr29_2453256     ZHar    T    G        0      0        2 
  29   chr29_2453256   Sample    T    G        0      0        2 
  29   chr29_2456048     AAsi    G    C        0      0        2 
  29   chr29_2456048     AKia    G    C        0      0        2 
  29   chr29_2456048     AOna    G    C        0      0        2 
  29   chr29_2456048     ASom    G    C        0      0        2 
  29   chr29_2456048     HCab    G    C        1      2        2 
  29   chr29_2456048     HPrz    G    C        1      2        2 
  29   chr29_2456048     ZBoe    G    C        0      0        2 
  29   chr29_2456048     ZGre    G    C        0      0        2 
  29   chr29_2456048     ZHar    G    C        0      0        2 
  29   chr29_2456048   Sample    G    C        0      0        2 
  29   chr29_2481145     AAsi    G    C        1      2        2 
  29   chr29_2481145     AKia    G    C        0      0        2 
  29   chr29_2481145     AOna    G    C        0      0        2 
  29   chr29_2481145     ASom    G    C        1      2        2 
  29   chr29_2481145     HCab    G    C        0      0        2 
  29   chr29_2481145     HPrz    G    C      0.5      1        2 
  29   chr29_2481145     ZBoe    G    C        0      0        2 
  29   chr29_2481145     ZGre    G    C        0      0        2 
  29   chr29_2481145     ZHar    G    C        0      0        2 
  29   chr29_2481145   Sample    G    C        0      0        2 
  29   chr29_2482290     AAsi    T    A        0      0        2 
  29   chr29_2482290     AKia    T    A        0      0        2 
  29   chr29_2482290     AOna    T    A        0      0        2 
  29   chr29_2482290     ASom    T    A        0      0        2 
  29   chr29_2482290     HCab    T    A        0      0        2 
  29   chr29_2482290     HPrz    T    A      0.5      1        2 
  29   chr29_2482290     ZBoe    T    A        0      0        2 
  29   chr29_2482290     ZGre    T    A        0      0        2 
  29   chr29_2482290     ZHar    T    A        0      0        2 
  29   chr29_2482290   Sample    T    A        0      0        2 
  29   chr29_2489345     AAsi    G    C        0      0        2 
  29   chr29_2489345     AKia    G    C        0      0        2 
  29   chr29_2489345     AOna    G    C        0      0        2 
  29   chr29_2489345     ASom    G    C        0      0        2 
  29   chr29_2489345     HCab    G    C      0.5      1        2 
  29   chr29_2489345     HPrz    G    C        0      0        2 
  29   chr29_2489345     ZBoe    G    C        0      0        2 
  29   chr29_2489345     ZGre    G    C        0      0        2 
  29   chr29_2489345     ZHar    G    C        0      0        2 
  29   chr29_2489345   Sample    G    C        0      0        2 
  29   chr29_2492828     AAsi    C    A        0      0        2 
  29   chr29_2492828     AKia    C    A        0      0        2 
  29   chr29_2492828     AOna    C    A        0      0        2 
  29   chr29_2492828     ASom    C    A        0      0        2 
  29   chr29_2492828     HCab    C    A        0      0        2 
  29   chr29_2492828     HPrz    C    A        0      0        2 
  29   chr29_2492828     ZBoe    C    A      0.5      1        2 
  29   chr29_2492828     ZGre    C    A        0      0        2 
  29   chr29_2492828     ZHar    C    A        0      0        2 
  29   chr29_2492828   Sample    C    A        0      0        2 
  29   chr29_2532512     AAsi    T    G        0      0        2 
  29   chr29_2532512     AKia    T    G        0      0        2 
  29   chr29_2532512     AOna    T    G        0      0        2 
  29   chr29_2532512     ASom    T    G        0      0        2 
  29   chr29_2532512     HCab    T    G        0      0        2 
  29   chr29_2532512     HPrz    T    G        0      0        2 
  29   chr29_2532512     ZBoe    T    G        0      0        2 
  29   chr29_2532512     ZGre    T    G        1      2        2 
  29   chr29_2532512     ZHar    T    G        0      0        2 
  29   chr29_2532512   Sample    T    G        0      0        2 
  29   chr29_2547024     AAsi    T    G        1      2        2 
  29   chr29_2547024     AKia    T    G        0      0        2 
  29   chr29_2547024     AOna    T    G        0      0        2 
  29   chr29_2547024     ASom    T    G      0.5      1        2 
  29   chr29_2547024     HCab    T    G        0      0        2 
  29   chr29_2547024     HPrz    T    G        0      0        2 
  29   chr29_2547024     ZBoe    T    G        0      0        2 
  29   chr29_2547024     ZGre    T    G        0      0        2 
  29   chr29_2547024     ZHar    T    G        0      0        2 
  29   chr29_2547024   Sample    T    G        0      0        2 
  29   chr29_2549207     AAsi    A    T        0      0        2 
  29   chr29_2549207     AKia    A    T        0      0        2 
  29   chr29_2549207     AOna    A    T        0      0        2 
  29   chr29_2549207     ASom    A    T        0      0        2 
  29   chr29_2549207     HCab    A    T        1      2        2 
  29   chr29_2549207     HPrz    A    T        1      2        2 
  29   chr29_2549207     ZBoe    A    T        0      0        2 
  29   chr29_2549207     ZGre    A    T        0      0        2 
  29   chr29_2549207     ZHar    A    T        0      0        2 
  29   chr29_2549207   Sample    A    T        0      0        2 
  29   chr29_2563553     AAsi    G    T        0      0        2 
  29   chr29_2563553     AKia    G    T        0      0        2 
  29   chr29_2563553     AOna    G    T        0      0        2 
  29   chr29_2563553     ASom    G    T        0      0        2 
  29   chr29_2563553     HCab    G    T        1      2        2 
  29   chr29_2563553     HPrz    G    T        1      2        2 
  29   chr29_2563553     ZBoe    G    T        0      0        2 
  29   chr29_2563553     ZGre    G    T        0      0        2 
  29   chr29_2563553     ZHar    G    T        0      0        2 
  29   chr29_2563553   Sample    G    T        0      0        2 
  29   chr29_2577450     AAsi    C    G        1      2        2 
  29   chr29_2577450     AKia    C    G        0      0        2 
  29   chr29_2577450     AOna    C    G        0      0        2 
  29   chr29_2577450     ASom    C    G        1      2        2 
  29   chr29_2577450     HCab    C    G        0      0        2 
  29   chr29_2577450     HPrz    C    G        0      0        2 
  29   chr29_2577450     ZBoe    C    G        0      0        2 
  29   chr29_2577450     ZGre    C    G        0      0        2 
  29   chr29_2577450     ZHar    C    G        0      0        2 
  29   chr29_2577450   Sample    C    G        1      2        2 
  29   chr29_2579603     AAsi    G    C        0      0        2 
  29   chr29_2579603     AKia    G    C        1      2        2 
  29   chr29_2579603     AOna    G    C        0      0        2 
  29   chr29_2579603     ASom    G    C        0      0        2 
  29   chr29_2579603     HCab    G    C        0      0        2 
  29   chr29_2579603     HPrz    G    C        0      0        2 
  29   chr29_2579603     ZBoe    G    C        0      0        2 
  29   chr29_2579603     ZGre    G    C        0      0        2 
  29   chr29_2579603     ZHar    G    C        0      0        2 
  29   chr29_2579603   Sample    G    C        0      0        2 
  29   chr29_2610672     AAsi    C    A        0      0        2 
  29   chr29_2610672     AKia    C    A        0      0        2 
  29   chr29_2610672     AOna    C    A        0      0        2 
  29   chr29_2610672     ASom    C    A        0      0        2 
  29   chr29_2610672     HCab    C    A        0      0        2 
  29   chr29_2610672     HPrz    C    A        0      0        2 
  29   chr29_2610672     ZBoe    C    A        0      0        2 
  29   chr29_2610672     ZGre    C    A        1      2        2 
  29   chr29_2610672     ZHar    C    A        0      0        2 
  29   chr29_2610672   Sample    C    A        0      0        2 
  29   chr29_2615844     AAsi    C    A        0      0        2 
  29   chr29_2615844     AKia    C    A        0      0        2 
  29   chr29_2615844     AOna    C    A        0      0        2 
  29   chr29_2615844     ASom    C    A        0      0        2 
  29   chr29_2615844     HCab    C    A      0.5      1        2 
  29   chr29_2615844     HPrz    C    A      0.5      1        2 
  29   chr29_2615844     ZBoe    C    A        0      0        2 
  29   chr29_2615844     ZGre    C    A        0      0        2 
  29   chr29_2615844     ZHar    C    A        0      0        2 
  29   chr29_2615844   Sample    C    A        0      0        2 
  29   chr29_2643164     AAsi    T    G        0      0        2 
  29   chr29_2643164     AKia    T    G        0      0        2 
  29   chr29_2643164     AOna    T    G        0      0        2 
  29   chr29_2643164     ASom    T    G        0      0        2 
  29   chr29_2643164     HCab    T    G        0      0        2 
  29   chr29_2643164     HPrz    T    G      0.5      1        2 
  29   chr29_2643164     ZBoe    T    G        0      0        2 
  29   chr29_2643164     ZGre    T    G        0      0        2 
  29   chr29_2643164     ZHar    T    G        0      0        2 
  29   chr29_2643164   Sample    T    G        0      0        2 
  29   chr29_2649646     AAsi    C    A        0      0        2 
  29   chr29_2649646     AKia    C    A        0      0        2 
  29   chr29_2649646     AOna    C    A        0      0        2 
  29   chr29_2649646     ASom    C    A        0      0        2 
  29   chr29_2649646     HCab    C    A        0      0        2 
  29   chr29_2649646     HPrz    C    A        0      0        2 
  29   chr29_2649646     ZBoe    C    A        0      0        2 
  29   chr29_2649646     ZGre    C    A        1      2        2 
  29   chr29_2649646     ZHar    C    A        0      0        2 
  29   chr29_2649646   Sample    C    A        0      0        2 
  29   chr29_2664349     AAsi    G    C        0      0        2 
  29   chr29_2664349     AKia    G    C        0      0        2 
  29   chr29_2664349     AOna    G    C        0      0        2 
  29   chr29_2664349     ASom    G    C        0      0        2 
  29   chr29_2664349     HCab    G    C        1      2        2 
  29   chr29_2664349     HPrz    G    C        1      2        2 
  29   chr29_2664349     ZBoe    G    C        0      0        2 
  29   chr29_2664349     ZGre    G    C        0      0        2 
  29   chr29_2664349     ZHar    G    C        0      0        2 
  29   chr29_2664349   Sample    G    C        0      0        2 
  29   chr29_2714365     AAsi    T    G        0      0        2 
  29   chr29_2714365     AKia    T    G        0      0        2 
  29   chr29_2714365     AOna    T    G        0      0        2 
  29   chr29_2714365     ASom    T    G        0      0        2 
  29   chr29_2714365     HCab    T    G        1      2        2 
  29   chr29_2714365     HPrz    T    G        1      2        2 
  29   chr29_2714365     ZBoe    T    G        0      0        2 
  29   chr29_2714365     ZGre    T    G        0      0        2 
  29   chr29_2714365     ZHar    T    G        0      0        2 
  29   chr29_2714365   Sample    T    G        0      0        2 
  29   chr29_2721852     AAsi    C    G        0      0        2 
  29   chr29_2721852     AKia    C    G        0      0        2 
  29   chr29_2721852     AOna    C    G        0      0        2 
  29   chr29_2721852     ASom    C    G        0      0        2 
  29   chr29_2721852     HCab    C    G        0      0        2 
  29   chr29_2721852     HPrz    C    G        0      0        2 
  29   chr29_2721852     ZBoe    C    G        1      2        2 
  29   chr29_2721852     ZGre    C    G        1      2        2 
  29   chr29_2721852     ZHar    C    G        0      0        2 
  29   chr29_2721852   Sample    C    G        0      0        2 
  29   chr29_2740932     AAsi    A    C        1      2        2 
  29   chr29_2740932     AKia    A    C        0      0        2 
  29   chr29_2740932     AOna    A    C        0      0        2 
  29   chr29_2740932     ASom    A    C        1      2        2 
  29   chr29_2740932     HCab    A    C        0      0        2 
  29   chr29_2740932     HPrz    A    C        0      0        2 
  29   chr29_2740932     ZBoe    A    C        0      0        2 
  29   chr29_2740932     ZGre    A    C        0      0        2 
  29   chr29_2740932     ZHar    A    C        0      0        2 
  29   chr29_2740932   Sample    A    C        1      2        2 
  29   chr29_2747946     AAsi    T    G        0      0        2 
  29   chr29_2747946     AKia    T    G        0      0        2 
  29   chr29_2747946     AOna    T    G        0      0        2 
  29   chr29_2747946     ASom    T    G        0      0        2 
  29   chr29_2747946     HCab    T    G      0.5      1        2 
  29   chr29_2747946     HPrz    T    G        1      2        2 
  29   chr29_2747946     ZBoe    T    G        0      0        2 
  29   chr29_2747946     ZGre    T    G        0      0        2 
  29   chr29_2747946     ZHar    T    G        0      0        2 
  29   chr29_2747946   Sample    T    G        0      0        2 
  29   chr29_2773168     AAsi    C    G        0      0        2 
  29   chr29_2773168     AKia    C    G        0      0        2 
  29   chr29_2773168     AOna    C    G        0      0        2 
  29   chr29_2773168     ASom    C    G        0      0        2 
  29   chr29_2773168     HCab    C    G        1      2        2 
  29   chr29_2773168     HPrz    C    G        1      2        2 
  29   chr29_2773168     ZBoe    C    G        0      0        2 
  29   chr29_2773168     ZGre    C    G        0      0        2 
  29   chr29_2773168     ZHar    C    G        0      0        2 
  29   chr29_2773168   Sample    C    G        0      0        2 
  29   chr29_2827039     AAsi    C    G        0      0        2 
  29   chr29_2827039     AKia    C    G      0.5      1        2 
  29   chr29_2827039     AOna    C    G        0      0        2 
  29   chr29_2827039     ASom    C    G        0      0        2 
  29   chr29_2827039     HCab    C    G        0      0        2 
  29   chr29_2827039     HPrz    C    G        0      0        2 
  29   chr29_2827039     ZBoe    C    G        1      2        2 
  29   chr29_2827039     ZGre    C    G        0      0        2 
  29   chr29_2827039     ZHar    C    G        0      0        2 
  29   chr29_2827039   Sample    C    G        0      0        2 
  29   chr29_2838891     AAsi    G    C        0      0        2 
  29   chr29_2838891     AKia    G    C        0      0        2 
  29   chr29_2838891     AOna    G    C        0      0        2 
  29   chr29_2838891     ASom    G    C        0      0        2 
  29   chr29_2838891     HCab    G    C        1      2        2 
  29   chr29_2838891     HPrz    G    C        1      2        2 
  29   chr29_2838891     ZBoe    G    C        0      0        2 
  29   chr29_2838891     ZGre    G    C        0      0        2 
  29   chr29_2838891     ZHar    G    C        0      0        2 
  29   chr29_2838891   Sample    G    C        0      0        2 
  29   chr29_2853234     AAsi    C    G        0      0        2 
  29   chr29_2853234     AKia    C    G        0      0        2 
  29   chr29_2853234     AOna    C    G        0      0        2 
  29   chr29_2853234     ASom    C    G        0      0        2 
  29   chr29_2853234     HCab    C    G        0      0        2 
  29   chr29_2853234     HPrz    C    G        0      0        2 
  29   chr29_2853234     ZBoe    C    G        1      2        2 
  29   chr29_2853234     ZGre    C    G        1      2        2 
  29   chr29_2853234     ZHar    C    G        0      0        2 
  29   chr29_2853234   Sample    C    G        0      0        2 
  29   chr29_2853719     AAsi    C    A        0      0        2 
  29   chr29_2853719     AKia    C    A        0      0        2 
  29   chr29_2853719     AOna    C    A        0      0        2 
  29   chr29_2853719     ASom    C    A        0      0        2 
  29   chr29_2853719     HCab    C    A        0      0        2 
  29   chr29_2853719     HPrz    C    A        0      0        2 
  29   chr29_2853719     ZBoe    C    A      0.5      1        2 
  29   chr29_2853719     ZGre    C    A        0      0        2 
  29   chr29_2853719     ZHar    C    A        0      0        2 
  29   chr29_2853719   Sample    C    A        0      0        2 
  29   chr29_2857213     AAsi    G    T        0      0        2 
  29   chr29_2857213     AKia    G    T        0      0        2 
  29   chr29_2857213     AOna    G    T        0      0        2 
  29   chr29_2857213     ASom    G    T        0      0        2 
  29   chr29_2857213     HCab    G    T      0.5      1        2 
  29   chr29_2857213     HPrz    G    T        0      0        2 
  29   chr29_2857213     ZBoe    G    T        0      0        2 
  29   chr29_2857213     ZGre    G    T        0      0        2 
  29   chr29_2857213     ZHar    G    T        0      0        2 
  29   chr29_2857213   Sample    G    T        0      0        2 
  29   chr29_2886253     AAsi    C    G        0      0        2 
  29   chr29_2886253     AKia    C    G        0      0        2 
  29   chr29_2886253     AOna    C    G        0      0        2 
  29   chr29_2886253     ASom    C    G        0      0        2 
  29   chr29_2886253     HCab    C    G        1      2        2 
  29   chr29_2886253     HPrz    C    G        1      2        2 
  29   chr29_2886253     ZBoe    C    G        0      0        2 
  29   chr29_2886253     ZGre    C    G        0      0        2 
  29   chr29_2886253     ZHar    C    G        0      0        2 
  29   chr29_2886253   Sample    C    G        0      0        2 
  29   chr29_2892127     AAsi    C    G        0      0        2 
  29   chr29_2892127     AKia    C    G        0      0        2 
  29   chr29_2892127     AOna    C    G        0      0        2 
  29   chr29_2892127     ASom    C    G        0      0        2 
  29   chr29_2892127     HCab    C    G        0      0        2 
  29   chr29_2892127     HPrz    C    G      0.5      1        2 
  29   chr29_2892127     ZBoe    C    G        0      0        2 
  29   chr29_2892127     ZGre    C    G        0      0        2 
  29   chr29_2892127     ZHar    C    G        0      0        2 
  29   chr29_2892127   Sample    C    G        0      0        2 
  29   chr29_2916224     AAsi    G    C        0      0        2 
  29   chr29_2916224     AKia    G    C        0      0        2 
  29   chr29_2916224     AOna    G    C        0      0        2 
  29   chr29_2916224     ASom    G    C        0      0        2 
  29   chr29_2916224     HCab    G    C        1      2        2 
  29   chr29_2916224     HPrz    G    C        1      2        2 
  29   chr29_2916224     ZBoe    G    C        0      0        2 
  29   chr29_2916224     ZGre    G    C        0      0        2 
  29   chr29_2916224     ZHar    G    C        0      0        2 
  29   chr29_2916224   Sample    G    C        0      0        2 
  29   chr29_2916404     AAsi    T    G      0.5      1        2 
  29   chr29_2916404     AKia    T    G        0      0        2 
  29   chr29_2916404     AOna    T    G        0      0        2 
  29   chr29_2916404     ASom    T    G        0      0        2 
  29   chr29_2916404     HCab    T    G        0      0        2 
  29   chr29_2916404     HPrz    T    G        0      0        2 
  29   chr29_2916404     ZBoe    T    G        0      0        2 
  29   chr29_2916404     ZGre    T    G        0      0        2 
  29   chr29_2916404     ZHar    T    G        0      0        2 
  29   chr29_2916404   Sample    T    G        1      2        2 
  29   chr29_2949173     AAsi    A    C        0      0        2 
  29   chr29_2949173     AKia    A    C        0      0        2 
  29   chr29_2949173     AOna    A    C        0      0        2 
  29   chr29_2949173     ASom    A    C        0      0        2 
  29   chr29_2949173     HCab    A    C        0      0        2 
  29   chr29_2949173     HPrz    A    C        0      0        2 
  29   chr29_2949173     ZBoe    A    C        0      0        2 
  29   chr29_2949173     ZGre    A    C        0      0        2 
  29   chr29_2949173     ZHar    A    C      0.5      1        2 
  29   chr29_2949173   Sample    A    C        0      0        2 
  29   chr29_2950689     AAsi    T    G        0      0        2 
  29   chr29_2950689     AKia    T    G        0      0        2 
  29   chr29_2950689     AOna    T    G        0      0        2 
  29   chr29_2950689     ASom    T    G        0      0        2 
  29   chr29_2950689     HCab    T    G        0      0        2 
  29   chr29_2950689     HPrz    T    G        0      0        2 
  29   chr29_2950689     ZBoe    T    G        0      0        2 
  29   chr29_2950689     ZGre    T    G        1      2        2 
  29   chr29_2950689     ZHar    T    G        0      0        2 
  29   chr29_2950689   Sample    T    G        0      0        2 
  29   chr29_2952259     AAsi    A    C        0      0        2 
  29   chr29_2952259     AKia    A    C        0      0        2 
  29   chr29_2952259     AOna    A    C        0      0        2 
  29   chr29_2952259     ASom    A    C      0.5      1        2 
  29   chr29_2952259     HCab    A    C        0      0        2 
  29   chr29_2952259     HPrz    A    C        0      0        2 
  29   chr29_2952259     ZBoe    A    C        0      0        2 
  29   chr29_2952259     ZGre    A    C        0      0        2 
  29   chr29_2952259     ZHar    A    C        0      0        2 
  29   chr29_2952259   Sample    A    C        0      0        2 
  29   chr29_2954336     AAsi    T    G        0      0        2 
  29   chr29_2954336     AKia    T    G        0      0        2 
  29   chr29_2954336     AOna    T    G        0      0        2 
  29   chr29_2954336     ASom    T    G        0      0        2 
  29   chr29_2954336     HCab    T    G        0      0        2 
  29   chr29_2954336     HPrz    T    G        0      0        2 
  29   chr29_2954336     ZBoe    T    G      0.5      1        2 
  29   chr29_2954336     ZGre    T    G        0      0        2 
  29   chr29_2954336     ZHar    T    G        0      0        2 
  29   chr29_2954336   Sample    T    G        0      0        2 
  29   chr29_2965067     AAsi    C    A        0      0        2 
  29   chr29_2965067     AKia    C    A      0.5      1        2 
  29   chr29_2965067     AOna    C    A        0      0        2 
  29   chr29_2965067     ASom    C    A        0      0        2 
  29   chr29_2965067     HCab    C    A        0      0        2 
  29   chr29_2965067     HPrz    C    A        0      0        2 
  29   chr29_2965067     ZBoe    C    A        0      0        2 
  29   chr29_2965067     ZGre    C    A        0      0        2 
  29   chr29_2965067     ZHar    C    A        0      0        2 
  29   chr29_2965067   Sample    C    A        0      0        2 
  29   chr29_2965541     AAsi    A    C      0.5      1        2 
  29   chr29_2965541     AKia    A    C        0      0        2 
  29   chr29_2965541     AOna    A    C        0      0        2 
  29   chr29_2965541     ASom    A    C        0      0        2 
  29   chr29_2965541     HCab    A    C        0      0        2 
  29   chr29_2965541     HPrz    A    C        0      0        2 
  29   chr29_2965541     ZBoe    A    C        0      0        2 
  29   chr29_2965541     ZGre    A    C        0      0        2 
  29   chr29_2965541     ZHar    A    C        0      0        2 
  29   chr29_2965541   Sample    A    C        0      0        2 
  29   chr29_3001709     AAsi    G    C        1      2        2 
  29   chr29_3001709     AKia    G    C        0      0        2 
  29   chr29_3001709     AOna    G    C        0      0        2 
  29   chr29_3001709     ASom    G    C        1      2        2 
  29   chr29_3001709     HCab    G    C        0      0        2 
  29   chr29_3001709     HPrz    G    C        0      0        2 
  29   chr29_3001709     ZBoe    G    C        0      0        2 
  29   chr29_3001709     ZGre    G    C        0      0        2 
  29   chr29_3001709     ZHar    G    C        0      0        2 
  29   chr29_3001709   Sample    G    C        1      2        2 
  29   chr29_3046915     AAsi    A    T        0      0        2 
  29   chr29_3046915     AKia    A    T        0      0        2 
  29   chr29_3046915     AOna    A    T        0      0        2 
  29   chr29_3046915     ASom    A    T        0      0        2 
  29   chr29_3046915     HCab    A    T      0.5      1        2 
  29   chr29_3046915     HPrz    A    T        0      0        2 
  29   chr29_3046915     ZBoe    A    T        0      0        2 
  29   chr29_3046915     ZGre    A    T        0      0        2 
  29   chr29_3046915     ZHar    A    T        0      0        2 
  29   chr29_3046915   Sample    A    T        0      0        2 
  29   chr29_3048483     AAsi    C    A        0      0        2 
  29   chr29_3048483     AKia    C    A        0      0        2 
  29   chr29_3048483     AOna    C    A        0      0        2 
  29   chr29_3048483     ASom    C    A        0      0        2 
  29   chr29_3048483     HCab    C    A        0      0        2 
  29   chr29_3048483     HPrz    C    A        0      0        2 
  29   chr29_3048483     ZBoe    C    A      0.5      1        2 
  29   chr29_3048483     ZGre    C    A        0      0        2 
  29   chr29_3048483     ZHar    C    A        0      0        2 
  29   chr29_3048483   Sample    C    A        0      0        2 
  29   chr29_3054438     AAsi    C    G        0      0        2 
  29   chr29_3054438     AKia    C    G        0      0        2 
  29   chr29_3054438     AOna    C    G        0      0        2 
  29   chr29_3054438     ASom    C    G        0      0        2 
  29   chr29_3054438     HCab    C    G        1      2        2 
  29   chr29_3054438     HPrz    C    G        1      2        2 
  29   chr29_3054438     ZBoe    C    G        0      0        2 
  29   chr29_3054438     ZGre    C    G        0      0        2 
  29   chr29_3054438     ZHar    C    G        0      0        2 
  29   chr29_3054438   Sample    C    G        0      0        2 
  29   chr29_3074246     AAsi    G    C        0      0        2 
  29   chr29_3074246     AKia    G    C        0      0        2 
  29   chr29_3074246     AOna    G    C        0      0        2 
  29   chr29_3074246     ASom    G    C        0      0        2 
  29   chr29_3074246     HCab    G    C        0      0        2 
  29   chr29_3074246     HPrz    G    C        0      0        2 
  29   chr29_3074246     ZBoe    G    C        0      0        2 
  29   chr29_3074246     ZGre    G    C      0.5      1        2 
  29   chr29_3074246     ZHar    G    C        0      0        2 
  29   chr29_3074246   Sample    G    C        0      0        2 
  29   chr29_3084917     AAsi    T    A        0      0        2 
  29   chr29_3084917     AKia    T    A        0      0        2 
  29   chr29_3084917     AOna    T    A        0      0        2 
  29   chr29_3084917     ASom    T    A        0      0        2 
  29   chr29_3084917     HCab    T    A      0.5      1        2 
  29   chr29_3084917     HPrz    T    A        0      0        2 
  29   chr29_3084917     ZBoe    T    A        0      0        2 
  29   chr29_3084917     ZGre    T    A        0      0        2 
  29   chr29_3084917     ZHar    T    A        0      0        2 
  29   chr29_3084917   Sample    T    A        0      0        2 
  29   chr29_3093291     AAsi    T    G        0      0        2 
  29   chr29_3093291     AKia    T    G        0      0        2 
  29   chr29_3093291     AOna    T    G        0      0        2 
  29   chr29_3093291     ASom    T    G        0      0        2 
  29   chr29_3093291     HCab    T    G        1      2        2 
  29   chr29_3093291     HPrz    T    G        1      2        2 
  29   chr29_3093291     ZBoe    T    G        0      0        2 
  29   chr29_3093291     ZGre    T    G        0      0        2 
  29   chr29_3093291     ZHar    T    G        0      0        2 
  29   chr29_3093291   Sample    T    G        0      0        2 
  29   chr29_3096061     AAsi    C    A        0      0        2 
  29   chr29_3096061     AKia    C    A        0      0        2 
  29   chr29_3096061     AOna    C    A        0      0        2 
  29   chr29_3096061     ASom    C    A      0.5      1        2 
  29   chr29_3096061     HCab    C    A        0      0        2 
  29   chr29_3096061     HPrz    C    A        0      0        2 
  29   chr29_3096061     ZBoe    C    A        0      0        2 
  29   chr29_3096061     ZGre    C    A        0      0        2 
  29   chr29_3096061     ZHar    C    A        0      0        2 
  29   chr29_3096061   Sample    C    A        0      0        2 
  29   chr29_3132716     AAsi    C    G        0      0        2 
  29   chr29_3132716     AKia    C    G        0      0        2 
  29   chr29_3132716     AOna    C    G        0      0        2 
  29   chr29_3132716     ASom    C    G        0      0        2 
  29   chr29_3132716     HCab    C    G        1      2        2 
  29   chr29_3132716     HPrz    C    G        1      2        2 
  29   chr29_3132716     ZBoe    C    G        0      0        2 
  29   chr29_3132716     ZGre    C    G        0      0        2 
  29   chr29_3132716     ZHar    C    G        0      0        2 
  29   chr29_3132716   Sample    C    G        0      0        2 
  29   chr29_3143427     AAsi    A    T        0      0        2 
  29   chr29_3143427     AKia    A    T        0      0        2 
  29   chr29_3143427     AOna    A    T        0      0        2 
  29   chr29_3143427     ASom    A    T        0      0        2 
  29   chr29_3143427     HCab    A    T        1      2        2 
  29   chr29_3143427     HPrz    A    T        1      2        2 
  29   chr29_3143427     ZBoe    A    T        0      0        2 
  29   chr29_3143427     ZGre    A    T        0      0        2 
  29   chr29_3143427     ZHar    A    T        0      0        2 
  29   chr29_3143427   Sample    A    T        0      0        2 
  29   chr29_3145382     AAsi    A    C        0      0        2 
  29   chr29_3145382     AKia    A    C        0      0        2 
  29   chr29_3145382     AOna    A    C        0      0        2 
  29   chr29_3145382     ASom    A    C        0      0        2 
  29   chr29_3145382     HCab    A    C        1      2        2 
  29   chr29_3145382     HPrz    A    C        1      2        2 
  29   chr29_3145382     ZBoe    A    C        0      0        2 
  29   chr29_3145382     ZGre    A    C        0      0        2 
  29   chr29_3145382     ZHar    A    C        0      0        2 
  29   chr29_3145382   Sample    A    C        0      0        2 
  29   chr29_3147848     AAsi    A    C        0      0        2 
  29   chr29_3147848     AKia    A    C        0      0        2 
  29   chr29_3147848     AOna    A    C        0      0        2 
  29   chr29_3147848     ASom    A    C        0      0        2 
  29   chr29_3147848     HCab    A    C        0      0        2 
  29   chr29_3147848     HPrz    A    C        0      0        2 
  29   chr29_3147848     ZBoe    A    C        0      0        2 
  29   chr29_3147848     ZGre    A    C        0      0        2 
  29   chr29_3147848     ZHar    A    C        1      2        2 
  29   chr29_3147848   Sample    A    C        0      0        2 
  29   chr29_3185553     AAsi    G    T        0      0        2 
  29   chr29_3185553     AKia    G    T        0      0        2 
  29   chr29_3185553     AOna    G    T        0      0        2 
  29   chr29_3185553     ASom    G    T        0      0        2 
  29   chr29_3185553     HCab    G    T        1      2        2 
  29   chr29_3185553     HPrz    G    T        1      2        2 
  29   chr29_3185553     ZBoe    G    T        0      0        2 
  29   chr29_3185553     ZGre    G    T        0      0        2 
  29   chr29_3185553     ZHar    G    T        0      0        2 
  29   chr29_3185553   Sample    G    T        0      0        2 
  29   chr29_3205001     AAsi    G    T        0      0        2 
  29   chr29_3205001     AKia    G    T        1      2        2 
  29   chr29_3205001     AOna    G    T        0      0        2 
  29   chr29_3205001     ASom    G    T        0      0        2 
  29   chr29_3205001     HCab    G    T        0      0        2 
  29   chr29_3205001     HPrz    G    T        0      0        2 
  29   chr29_3205001     ZBoe    G    T        0      0        2 
  29   chr29_3205001     ZGre    G    T        0      0        2 
  29   chr29_3205001     ZHar    G    T        0      0        2 
  29   chr29_3205001   Sample    G    T        0      0        2 
  29   chr29_3242570     AAsi    G    C        0      0        2 
  29   chr29_3242570     AKia    G    C        0      0        2 
  29   chr29_3242570     AOna    G    C        0      0        2 
  29   chr29_3242570     ASom    G    C        0      0        2 
  29   chr29_3242570     HCab    G    C        0      0        2 
  29   chr29_3242570     HPrz    G    C        0      0        2 
  29   chr29_3242570     ZBoe    G    C        0      0        2 
  29   chr29_3242570     ZGre    G    C        0      0        2 
  29   chr29_3242570     ZHar    G    C        1      2        2 
  29   chr29_3242570   Sample    G    C        0      0        2 
  29   chr29_3250917     AAsi    T    G        0      0        2 
  29   chr29_3250917     AKia    T    G        0      0        2 
  29   chr29_3250917     AOna    T    G        0      0        2 
  29   chr29_3250917     ASom    T    G        0      0        2 
  29   chr29_3250917     HCab    T    G        0      0        2 
  29   chr29_3250917     HPrz    T    G        0      0        2 
  29   chr29_3250917     ZBoe    T    G        0      0        2 
  29   chr29_3250917     ZGre    T    G      0.5      1        2 
  29   chr29_3250917     ZHar    T    G        0      0        2 
  29   chr29_3250917   Sample    T    G        0      0        2 
  29   chr29_3285324     AAsi    T    A        0      0        2 
  29   chr29_3285324     AKia    T    A        0      0        2 
  29   chr29_3285324     AOna    T    A        0      0        2 
  29   chr29_3285324     ASom    T    A        0      0        2 
  29   chr29_3285324     HCab    T    A        1      2        2 
  29   chr29_3285324     HPrz    T    A        1      2        2 
  29   chr29_3285324     ZBoe    T    A        0      0        2 
  29   chr29_3285324     ZGre    T    A        0      0        2 
  29   chr29_3285324     ZHar    T    A        0      0        2 
  29   chr29_3285324   Sample    T    A        0      0        2 
  29   chr29_3299579     AAsi    G    T        0      0        2 
  29   chr29_3299579     AKia    G    T        0      0        2 
  29   chr29_3299579     AOna    G    T        0      0        2 
  29   chr29_3299579     ASom    G    T        0      0        2 
  29   chr29_3299579     HCab    G    T        1      2        2 
  29   chr29_3299579     HPrz    G    T        1      2        2 
  29   chr29_3299579     ZBoe    G    T        0      0        2 
  29   chr29_3299579     ZGre    G    T        0      0        2 
  29   chr29_3299579     ZHar    G    T        0      0        2 
  29   chr29_3299579   Sample    G    T        0      0        2 
  29   chr29_3304790     AAsi    G    C        0      0        2 
  29   chr29_3304790     AKia    G    C        0      0        2 
  29   chr29_3304790     AOna    G    C        0      0        2 
  29   chr29_3304790     ASom    G    C        0      0        2 
  29   chr29_3304790     HCab    G    C        0      0        2 
  29   chr29_3304790     HPrz    G    C        0      0        2 
  29   chr29_3304790     ZBoe    G    C        0      0        2 
  29   chr29_3304790     ZGre    G    C        1      2        2 
  29   chr29_3304790     ZHar    G    C        0      0        2 
  29   chr29_3304790   Sample    G    C        0      0        2 
  29   chr29_3345256     AAsi    T    A        0      0        2 
  29   chr29_3345256     AKia    T    A        0      0        2 
  29   chr29_3345256     AOna    T    A        0      0        2 
  29   chr29_3345256     ASom    T    A        0      0        2 
  29   chr29_3345256     HCab    T    A        0      0        2 
  29   chr29_3345256     HPrz    T    A        0      0        2 
  29   chr29_3345256     ZBoe    T    A      0.5      1        2 
  29   chr29_3345256     ZGre    T    A        0      0        2 
  29   chr29_3345256     ZHar    T    A        0      0        2 
  29   chr29_3345256   Sample    T    A        0      0        2 
  29   chr29_3375271     AAsi    G    T        0      0        2 
  29   chr29_3375271     AKia    G    T        0      0        2 
  29   chr29_3375271     AOna    G    T        0      0        2 
  29   chr29_3375271     ASom    G    T      0.5      1        2 
  29   chr29_3375271     HCab    G    T        0      0        2 
  29   chr29_3375271     HPrz    G    T        0      0        2 
  29   chr29_3375271     ZBoe    G    T        0      0        2 
  29   chr29_3375271     ZGre    G    T        0      0        2 
  29   chr29_3375271     ZHar    G    T        0      0        2 
  29   chr29_3375271   Sample    G    T        0      0        2 
  29   chr29_3403039     AAsi    A    T        0      0        2 
  29   chr29_3403039     AKia    A    T        0      0        2 
  29   chr29_3403039     AOna    A    T        0      0        2 
  29   chr29_3403039     ASom    A    T        0      0        2 
  29   chr29_3403039     HCab    A    T        0      0        2 
  29   chr29_3403039     HPrz    A    T        0      0        2 
  29   chr29_3403039     ZBoe    A    T      0.5      1        2 
  29   chr29_3403039     ZGre    A    T        0      0        2 
  29   chr29_3403039     ZHar    A    T        0      0        2 
  29   chr29_3403039   Sample    A    T        0      0        2 
  29   chr29_3445669     AAsi    C    G        0      0        2 
  29   chr29_3445669     AKia    C    G        0      0        2 
  29   chr29_3445669     AOna    C    G        0      0        2 
  29   chr29_3445669     ASom    C    G        0      0        2 
  29   chr29_3445669     HCab    C    G        1      2        2 
  29   chr29_3445669     HPrz    C    G        1      2        2 
  29   chr29_3445669     ZBoe    C    G        0      0        2 
  29   chr29_3445669     ZGre    C    G        0      0        2 
  29   chr29_3445669     ZHar    C    G        0      0        2 
  29   chr29_3445669   Sample    C    G        0      0        2 
  29   chr29_3483623     AAsi    T    G        0      0        2 
  29   chr29_3483623     AKia    T    G        0      0        2 
  29   chr29_3483623     AOna    T    G        0      0        2 
  29   chr29_3483623     ASom    T    G        0      0        2 
  29   chr29_3483623     HCab    T    G        1      2        2 
  29   chr29_3483623     HPrz    T    G        1      2        2 
  29   chr29_3483623     ZBoe    T    G        0      0        2 
  29   chr29_3483623     ZGre    T    G        0      0        2 
  29   chr29_3483623     ZHar    T    G        0      0        2 
  29   chr29_3483623   Sample    T    G        0      0        2 
  29   chr29_3485166     AAsi    G    C        0      0        2 
  29   chr29_3485166     AKia    G    C        0      0        2 
  29   chr29_3485166     AOna    G    C        0      0        2 
  29   chr29_3485166     ASom    G    C        0      0        2 
  29   chr29_3485166     HCab    G    C        1      2        2 
  29   chr29_3485166     HPrz    G    C        1      2        2 
  29   chr29_3485166     ZBoe    G    C        0      0        2 
  29   chr29_3485166     ZGre    G    C        0      0        2 
  29   chr29_3485166     ZHar    G    C        0      0        2 
  29   chr29_3485166   Sample    G    C        0      0        2 
  29   chr29_3492597     AAsi    T    A        0      0        2 
  29   chr29_3492597     AKia    T    A        1      2        2 
  29   chr29_3492597     AOna    T    A        0      0        2 
  29   chr29_3492597     ASom    T    A        0      0        2 
  29   chr29_3492597     HCab    T    A        0      0        2 
  29   chr29_3492597     HPrz    T    A        0      0        2 
  29   chr29_3492597     ZBoe    T    A        0      0        2 
  29   chr29_3492597     ZGre    T    A        1      2        2 
  29   chr29_3492597     ZHar    T    A        1      2        2 
  29   chr29_3492597   Sample    T    A        0      0        2 
  29   chr29_3520916     AAsi    G    T        0      0        2 
  29   chr29_3520916     AKia    G    T        0      0        2 
  29   chr29_3520916     AOna    G    T        0      0        2 
  29   chr29_3520916     ASom    G    T        0      0        2 
  29   chr29_3520916     HCab    G    T        0      0        2 
  29   chr29_3520916     HPrz    G    T        0      0        2 
  29   chr29_3520916     ZBoe    G    T      0.5      1        2 
  29   chr29_3520916     ZGre    G    T        0      0        2 
  29   chr29_3520916     ZHar    G    T        0      0        2 
  29   chr29_3520916   Sample    G    T        0      0        2 
  29   chr29_3541796     AAsi    G    C        0      0        2 
  29   chr29_3541796     AKia    G    C        0      0        2 
  29   chr29_3541796     AOna    G    C        0      0        2 
  29   chr29_3541796     ASom    G    C        0      0        2 
  29   chr29_3541796     HCab    G    C        1      2        2 
  29   chr29_3541796     HPrz    G    C        1      2        2 
  29   chr29_3541796     ZBoe    G    C        0      0        2 
  29   chr29_3541796     ZGre    G    C        0      0        2 
  29   chr29_3541796     ZHar    G    C        0      0        2 
  29   chr29_3541796   Sample    G    C        0      0        2 
  29   chr29_3575985     AAsi    C    G      0.5      1        2 
  29   chr29_3575985     AKia    C    G        0      0        2 
  29   chr29_3575985     AOna    C    G        0      0        2 
  29   chr29_3575985     ASom    C    G        1      2        2 
  29   chr29_3575985     HCab    C    G        0      0        2 
  29   chr29_3575985     HPrz    C    G        0      0        2 
  29   chr29_3575985     ZBoe    C    G        0      0        2 
  29   chr29_3575985     ZGre    C    G        0      0        2 
  29   chr29_3575985     ZHar    C    G        0      0        2 
  29   chr29_3575985   Sample    C    G        1      2        2 
  29   chr29_3576996     AAsi    C    A        0      0        2 
  29   chr29_3576996     AKia    C    A        0      0        2 
  29   chr29_3576996     AOna    C    A        0      0        2 
  29   chr29_3576996     ASom    C    A        0      0        2 
  29   chr29_3576996     HCab    C    A        0      0        2 
  29   chr29_3576996     HPrz    C    A        0      0        2 
  29   chr29_3576996     ZBoe    C    A      0.5      1        2 
  29   chr29_3576996     ZGre    C    A        0      0        2 
  29   chr29_3576996     ZHar    C    A        0      0        2 
  29   chr29_3576996   Sample    C    A        0      0        2 
  29   chr29_3581493     AAsi    A    C        0      0        2 
  29   chr29_3581493     AKia    A    C        0      0        2 
  29   chr29_3581493     AOna    A    C        0      0        2 
  29   chr29_3581493     ASom    A    C        0      0        2 
  29   chr29_3581493     HCab    A    C        0      0        2 
  29   chr29_3581493     HPrz    A    C        0      0        2 
  29   chr29_3581493     ZBoe    A    C        0      0        2 
  29   chr29_3581493     ZGre    A    C        0      0        2 
  29   chr29_3581493     ZHar    A    C        1      2        2 
  29   chr29_3581493   Sample    A    C        0      0        2 
  29   chr29_3605484     AAsi    T    G        0      0        2 
  29   chr29_3605484     AKia    T    G        0      0        2 
  29   chr29_3605484     AOna    T    G        1      2        2 
  29   chr29_3605484     ASom    T    G        0      0        2 
  29   chr29_3605484     HCab    T    G        0      0        2 
  29   chr29_3605484     HPrz    T    G        0      0        2 
  29   chr29_3605484     ZBoe    T    G        1      2        2 
  29   chr29_3605484     ZGre    T    G        1      2        2 
  29   chr29_3605484     ZHar    T    G        1      2        2 
  29   chr29_3605484   Sample    T    G        0      0        2 
  29   chr29_3617102     AAsi    G    T        0      0        2 
  29   chr29_3617102     AKia    G    T      0.5      1        2 
  29   chr29_3617102     AOna    G    T        0      0        2 
  29   chr29_3617102     ASom    G    T        0      0        2 
  29   chr29_3617102     HCab    G    T        0      0        2 
  29   chr29_3617102     HPrz    G    T        0      0        2 
  29   chr29_3617102     ZBoe    G    T        0      0        2 
  29   chr29_3617102     ZGre    G    T        0      0        2 
  29   chr29_3617102     ZHar    G    T        0      0        2 
  29   chr29_3617102   Sample    G    T        0      0        2 
  29   chr29_3654469     AAsi    G    T        0      0        2 
  29   chr29_3654469     AKia    G    T        0      0        2 
  29   chr29_3654469     AOna    G    T        0      0        2 
  29   chr29_3654469     ASom    G    T        0      0        2 
  29   chr29_3654469     HCab    G    T        1      2        2 
  29   chr29_3654469     HPrz    G    T        1      2        2 
  29   chr29_3654469     ZBoe    G    T        0      0        2 
  29   chr29_3654469     ZGre    G    T        0      0        2 
  29   chr29_3654469     ZHar    G    T        0      0        2 
  29   chr29_3654469   Sample    G    T        0      0        2 
  29   chr29_3664300     AAsi    A    T        0      0        2 
  29   chr29_3664300     AKia    A    T        1      2        2 
  29   chr29_3664300     AOna    A    T        1      2        2 
  29   chr29_3664300     ASom    A    T        0      0        2 
  29   chr29_3664300     HCab    A    T        0      0        2 
  29   chr29_3664300     HPrz    A    T        0      0        2 
  29   chr29_3664300     ZBoe    A    T        0      0        2 
  29   chr29_3664300     ZGre    A    T        0      0        2 
  29   chr29_3664300     ZHar    A    T        0      0        2 
  29   chr29_3664300   Sample    A    T        0      0        2 
  29   chr29_3686563     AAsi    G    T        0      0        2 
  29   chr29_3686563     AKia    G    T        0      0        2 
  29   chr29_3686563     AOna    G    T        0      0        2 
  29   chr29_3686563     ASom    G    T        0      0        2 
  29   chr29_3686563     HCab    G    T        0      0        2 
  29   chr29_3686563     HPrz    G    T        0      0        2 
  29   chr29_3686563     ZBoe    G    T        0      0        2 
  29   chr29_3686563     ZGre    G    T        0      0        2 
  29   chr29_3686563     ZHar    G    T        1      2        2 
  29   chr29_3686563   Sample    G    T        0      0        2 
  29   chr29_3692051     AAsi    C    A        0      0        2 
  29   chr29_3692051     AKia    C    A        0      0        2 
  29   chr29_3692051     AOna    C    A        0      0        2 
  29   chr29_3692051     ASom    C    A        0      0        2 
  29   chr29_3692051     HCab    C    A        0      0        2 
  29   chr29_3692051     HPrz    C    A        0      0        2 
  29   chr29_3692051     ZBoe    C    A        0      0        2 
  29   chr29_3692051     ZGre    C    A        0      0        2 
  29   chr29_3692051     ZHar    C    A        1      2        2 
  29   chr29_3692051   Sample    C    A        0      0        2 
  29   chr29_3718650     AAsi    G    C        0      0        2 
  29   chr29_3718650     AKia    G    C        0      0        2 
  29   chr29_3718650     AOna    G    C        0      0        2 
  29   chr29_3718650     ASom    G    C        0      0        2 
  29   chr29_3718650     HCab    G    C        0      0        2 
  29   chr29_3718650     HPrz    G    C        0      0        2 
  29   chr29_3718650     ZBoe    G    C      0.5      1        2 
  29   chr29_3718650     ZGre    G    C        0      0        2 
  29   chr29_3718650     ZHar    G    C        0      0        2 
  29   chr29_3718650   Sample    G    C        0      0        2 
  29   chr29_3722294     AAsi    C    A        0      0        2 
  29   chr29_3722294     AKia    C    A        0      0        2 
  29   chr29_3722294     AOna    C    A        0      0        2 
  29   chr29_3722294     ASom    C    A        0      0        2 
  29   chr29_3722294     HCab    C    A        0      0        2 
  29   chr29_3722294     HPrz    C    A      0.5      1        2 
  29   chr29_3722294     ZBoe    C    A        0      0        2 
  29   chr29_3722294     ZGre    C    A        0      0        2 
  29   chr29_3722294     ZHar    C    A        0      0        2 
  29   chr29_3722294   Sample    C    A        0      0        2 
  29   chr29_3726944     AAsi    C    A        0      0        2 
  29   chr29_3726944     AKia    C    A        0      0        2 
  29   chr29_3726944     AOna    C    A        0      0        2 
  29   chr29_3726944     ASom    C    A        0      0        2 
  29   chr29_3726944     HCab    C    A        0      0        2 
  29   chr29_3726944     HPrz    C    A        0      0        2 
  29   chr29_3726944     ZBoe    C    A        1      2        2 
  29   chr29_3726944     ZGre    C    A        0      0        2 
  29   chr29_3726944     ZHar    C    A        0      0        2 
  29   chr29_3726944   Sample    C    A        0      0        2 
  29   chr29_3765496     AAsi    C    G        0      0        2 
  29   chr29_3765496     AKia    C    G        0      0        2 
  29   chr29_3765496     AOna    C    G        0      0        2 
  29   chr29_3765496     ASom    C    G        0      0        2 
  29   chr29_3765496     HCab    C    G        1      2        2 
  29   chr29_3765496     HPrz    C    G        1      2        2 
  29   chr29_3765496     ZBoe    C    G        0      0        2 
  29   chr29_3765496     ZGre    C    G        0      0        2 
  29   chr29_3765496     ZHar    C    G        0      0        2 
  29   chr29_3765496   Sample    C    G        0      0        2 
  29   chr29_3772948     AAsi    T    A        0      0        2 
  29   chr29_3772948     AKia    T    A        0      0        2 
  29   chr29_3772948     AOna    T    A        1      2        2 
  29   chr29_3772948     ASom    T    A        0      0        2 
  29   chr29_3772948     HCab    T    A        0      0        2 
  29   chr29_3772948     HPrz    T    A        0      0        2 
  29   chr29_3772948     ZBoe    T    A        0      0        2 
  29   chr29_3772948     ZGre    T    A        0      0        2 
  29   chr29_3772948     ZHar    T    A        0      0        2 
  29   chr29_3772948   Sample    T    A        0      0        2 
  29   chr29_3778505     AAsi    C    G        0      0        2 
  29   chr29_3778505     AKia    C    G        0      0        2 
  29   chr29_3778505     AOna    C    G        0      0        2 
  29   chr29_3778505     ASom    C    G        0      0        2 
  29   chr29_3778505     HCab    C    G        0      0        2 
  29   chr29_3778505     HPrz    C    G        0      0        2 
  29   chr29_3778505     ZBoe    C    G        0      0        2 
  29   chr29_3778505     ZGre    C    G        1      2        2 
  29   chr29_3778505     ZHar    C    G        0      0        2 
  29   chr29_3778505   Sample    C    G        0      0        2 
  29   chr29_3811083     AAsi    T    G        0      0        2 
  29   chr29_3811083     AKia    T    G        0      0        2 
  29   chr29_3811083     AOna    T    G        0      0        2 
  29   chr29_3811083     ASom    T    G        0      0        2 
  29   chr29_3811083     HCab    T    G        0      0        2 
  29   chr29_3811083     HPrz    T    G        0      0        2 
  29   chr29_3811083     ZBoe    T    G        1      2        2 
  29   chr29_3811083     ZGre    T    G        0      0        2 
  29   chr29_3811083     ZHar    T    G        0      0        2 
  29   chr29_3811083   Sample    T    G        0      0        2 
  29   chr29_3822388     AAsi    G    T        0      0        2 
  29   chr29_3822388     AKia    G    T        0      0        2 
  29   chr29_3822388     AOna    G    T        0      0        2 
  29   chr29_3822388     ASom    G    T        0      0        2 
  29   chr29_3822388     HCab    G    T        1      2        2 
  29   chr29_3822388     HPrz    G    T        1      2        2 
  29   chr29_3822388     ZBoe    G    T        0      0        2 
  29   chr29_3822388     ZGre    G    T        0      0        2 
  29   chr29_3822388     ZHar    G    T        0      0        2 
  29   chr29_3822388   Sample    G    T        0      0        2 
  29   chr29_3849991     AAsi    G    T        1      2        2 
  29   chr29_3849991     AKia    G    T        0      0        2 
  29   chr29_3849991     AOna    G    T        0      0        2 
  29   chr29_3849991     ASom    G    T        1      2        2 
  29   chr29_3849991     HCab    G    T        0      0        2 
  29   chr29_3849991     HPrz    G    T        0      0        2 
  29   chr29_3849991     ZBoe    G    T        0      0        2 
  29   chr29_3849991     ZGre    G    T        0      0        2 
  29   chr29_3849991     ZHar    G    T        0      0        2 
  29   chr29_3849991   Sample    G    T        1      2        2 
  29   chr29_3851165     AAsi    G    C        0      0        2 
  29   chr29_3851165     AKia    G    C        0      0        2 
  29   chr29_3851165     AOna    G    C        0      0        2 
  29   chr29_3851165     ASom    G    C        1      2        2 
  29   chr29_3851165     HCab    G    C        0      0        2 
  29   chr29_3851165     HPrz    G    C        0      0        2 
  29   chr29_3851165     ZBoe    G    C        0      0        2 
  29   chr29_3851165     ZGre    G    C        0      0        2 
  29   chr29_3851165     ZHar    G    C        0      0        2 
  29   chr29_3851165   Sample    G    C        0      0        2 
  29   chr29_3867008     AAsi    A    C        0      0        2 
  29   chr29_3867008     AKia    A    C        0      0        2 
  29   chr29_3867008     AOna    A    C        0      0        2 
  29   chr29_3867008     ASom    A    C        0      0        2 
  29   chr29_3867008     HCab    A    C        0      0        2 
  29   chr29_3867008     HPrz    A    C        0      0        2 
  29   chr29_3867008     ZBoe    A    C        0      0        2 
  29   chr29_3867008     ZGre    A    C      0.5      1        2 
  29   chr29_3867008     ZHar    A    C        0      0        2 
  29   chr29_3867008   Sample    A    C        0      0        2 
  29   chr29_3880999     AAsi    T    A        0      0        2 
  29   chr29_3880999     AKia    T    A        0      0        2 
  29   chr29_3880999     AOna    T    A        0      0        2 
  29   chr29_3880999     ASom    T    A        0      0        2 
  29   chr29_3880999     HCab    T    A        0      0        2 
  29   chr29_3880999     HPrz    T    A      0.5      1        2 
  29   chr29_3880999     ZBoe    T    A        0      0        2 
  29   chr29_3880999     ZGre    T    A        0      0        2 
  29   chr29_3880999     ZHar    T    A        0      0        2 
  29   chr29_3880999   Sample    T    A        0      0        2 
  29   chr29_3886669     AAsi    G    C        0      0        2 
  29   chr29_3886669     AKia    G    C      0.5      1        2 
  29   chr29_3886669     AOna    G    C        0      0        2 
  29   chr29_3886669     ASom    G    C        0      0        2 
  29   chr29_3886669     HCab    G    C        0      0        2 
  29   chr29_3886669     HPrz    G    C        0      0        2 
  29   chr29_3886669     ZBoe    G    C        0      0        2 
  29   chr29_3886669     ZGre    G    C        0      0        2 
  29   chr29_3886669     ZHar    G    C        0      0        2 
  29   chr29_3886669   Sample    G    C        0      0        2 
  29   chr29_3887376     AAsi    C    G        0      0        2 
  29   chr29_3887376     AKia    C    G        0      0        2 
  29   chr29_3887376     AOna    C    G        0      0        2 
  29   chr29_3887376     ASom    C    G        0      0        2 
  29   chr29_3887376     HCab    C    G        1      2        2 
  29   chr29_3887376     HPrz    C    G        1      2        2 
  29   chr29_3887376     ZBoe    C    G        0      0        2 
  29   chr29_3887376     ZGre    C    G        0      0        2 
  29   chr29_3887376     ZHar    C    G        0      0        2 
  29   chr29_3887376   Sample    C    G        0      0        2 
  29   chr29_3897476     AAsi    C    A        0      0        2 
  29   chr29_3897476     AKia    C    A        0      0        2 
  29   chr29_3897476     AOna    C    A        0      0        2 
  29   chr29_3897476     ASom    C    A        0      0        2 
  29   chr29_3897476     HCab    C    A        1      2        2 
  29   chr29_3897476     HPrz    C    A        1      2        2 
  29   chr29_3897476     ZBoe    C    A      0.5      1        2 
  29   chr29_3897476     ZGre    C    A        0      0        2 
  29   chr29_3897476     ZHar    C    A        0      0        2 
  29   chr29_3897476   Sample    C    A        0      0        2 
  29   chr29_3912357     AAsi    G    T        0      0        2 
  29   chr29_3912357     AKia    G    T        0      0        2 
  29   chr29_3912357     AOna    G    T        0      0        2 
  29   chr29_3912357     ASom    G    T        0      0        2 
  29   chr29_3912357     HCab    G    T        0      0        2 
  29   chr29_3912357     HPrz    G    T        0      0        2 
  29   chr29_3912357     ZBoe    G    T        0      0        2 
  29   chr29_3912357     ZGre    G    T        1      2        2 
  29   chr29_3912357     ZHar    G    T        0      0        2 
  29   chr29_3912357   Sample    G    T        0      0        2 
  29   chr29_3915620     AAsi    C    A        0      0        2 
  29   chr29_3915620     AKia    C    A        0      0        2 
  29   chr29_3915620     AOna    C    A        1      2        2 
  29   chr29_3915620     ASom    C    A        0      0        2 
  29   chr29_3915620     HCab    C    A        0      0        2 
  29   chr29_3915620     HPrz    C    A        0      0        2 
  29   chr29_3915620     ZBoe    C    A        0      0        2 
  29   chr29_3915620     ZGre    C    A        0      0        2 
  29   chr29_3915620     ZHar    C    A        0      0        2 
  29   chr29_3915620   Sample    C    A        0      0        2 
  29   chr29_3938441     AAsi    A    T        0      0        2 
  29   chr29_3938441     AKia    A    T      0.5      1        2 
  29   chr29_3938441     AOna    A    T        0      0        2 
  29   chr29_3938441     ASom    A    T        0      0        2 
  29   chr29_3938441     HCab    A    T        0      0        2 
  29   chr29_3938441     HPrz    A    T        0      0        2 
  29   chr29_3938441     ZBoe    A    T        0      0        2 
  29   chr29_3938441     ZGre    A    T        0      0        2 
  29   chr29_3938441     ZHar    A    T        0      0        2 
  29   chr29_3938441   Sample    A    T        0      0        2 
  29   chr29_3967471     AAsi    T    G        0      0        2 
  29   chr29_3967471     AKia    T    G        0      0        2 
  29   chr29_3967471     AOna    T    G        1      2        2 
  29   chr29_3967471     ASom    T    G        0      0        2 
  29   chr29_3967471     HCab    T    G        0      0        2 
  29   chr29_3967471     HPrz    T    G        0      0        2 
  29   chr29_3967471     ZBoe    T    G        0      0        2 
  29   chr29_3967471     ZGre    T    G        0      0        2 
  29   chr29_3967471     ZHar    T    G        0      0        2 
  29   chr29_3967471   Sample    T    G        0      0        2 
  29   chr29_4045380     AAsi    G    T        0      0        2 
  29   chr29_4045380     AKia    G    T      0.5      1        2 
  29   chr29_4045380     AOna    G    T        0      0        2 
  29   chr29_4045380     ASom    G    T        0      0        2 
  29   chr29_4045380     HCab    G    T        0      0        2 
  29   chr29_4045380     HPrz    G    T        0      0        2 
  29   chr29_4045380     ZBoe    G    T        0      0        2 
  29   chr29_4045380     ZGre    G    T        0      0        2 
  29   chr29_4045380     ZHar    G    T        0      0        2 
  29   chr29_4045380   Sample    G    T        0      0        2 
  29   chr29_4061493     AAsi    T    G        0      0        2 
  29   chr29_4061493     AKia    T    G        0      0        2 
  29   chr29_4061493     AOna    T    G        0      0        2 
  29   chr29_4061493     ASom    T    G        0      0        2 
  29   chr29_4061493     HCab    T    G        0      0        2 
  29   chr29_4061493     HPrz    T    G        0      0        2 
  29   chr29_4061493     ZBoe    T    G      0.5      1        2 
  29   chr29_4061493     ZGre    T    G        0      0        2 
  29   chr29_4061493     ZHar    T    G        0      0        2 
  29   chr29_4061493   Sample    T    G        0      0        2 
  29   chr29_4069791     AAsi    G    C        0      0        2 
  29   chr29_4069791     AKia    G    C        0      0        2 
  29   chr29_4069791     AOna    G    C        0      0        2 
  29   chr29_4069791     ASom    G    C        0      0        2 
  29   chr29_4069791     HCab    G    C        1      2        2 
  29   chr29_4069791     HPrz    G    C        1      2        2 
  29   chr29_4069791     ZBoe    G    C        0      0        2 
  29   chr29_4069791     ZGre    G    C        0      0        2 
  29   chr29_4069791     ZHar    G    C        0      0        2 
  29   chr29_4069791   Sample    G    C        0      0        2 
  29   chr29_4113139     AAsi    G    C        0      0        2 
  29   chr29_4113139     AKia    G    C        0      0        2 
  29   chr29_4113139     AOna    G    C        0      0        2 
  29   chr29_4113139     ASom    G    C        0      0        2 
  29   chr29_4113139     HCab    G    C        0      0        2 
  29   chr29_4113139     HPrz    G    C        0      0        2 
  29   chr29_4113139     ZBoe    G    C      0.5      1        2 
  29   chr29_4113139     ZGre    G    C        0      0        2 
  29   chr29_4113139     ZHar    G    C        0      0        2 
  29   chr29_4113139   Sample    G    C        0      0        2 
  29   chr29_4113760     AAsi    G    C        0      0        2 
  29   chr29_4113760     AKia    G    C        0      0        2 
  29   chr29_4113760     AOna    G    C        0      0        2 
  29   chr29_4113760     ASom    G    C        0      0        2 
  29   chr29_4113760     HCab    G    C        0      0        2 
  29   chr29_4113760     HPrz    G    C        0      0        2 
  29   chr29_4113760     ZBoe    G    C        0      0        2 
  29   chr29_4113760     ZGre    G    C        0      0        2 
  29   chr29_4113760     ZHar    G    C        1      2        2 
  29   chr29_4113760   Sample    G    C        0      0        2 
  29   chr29_4139974     AAsi    G    T        0      0        2 
  29   chr29_4139974     AKia    G    T        0      0        2 
  29   chr29_4139974     AOna    G    T        0      0        2 
  29   chr29_4139974     ASom    G    T        0      0        2 
  29   chr29_4139974     HCab    G    T        0      0        2 
  29   chr29_4139974     HPrz    G    T      0.5      1        2 
  29   chr29_4139974     ZBoe    G    T        0      0        2 
  29   chr29_4139974     ZGre    G    T        0      0        2 
  29   chr29_4139974     ZHar    G    T        0      0        2 
  29   chr29_4139974   Sample    G    T        0      0        2 
  29   chr29_4150848     AAsi    G    C        0      0        2 
  29   chr29_4150848     AKia    G    C        0      0        2 
  29   chr29_4150848     AOna    G    C        0      0        2 
  29   chr29_4150848     ASom    G    C        0      0        2 
  29   chr29_4150848     HCab    G    C        1      2        2 
  29   chr29_4150848     HPrz    G    C        1      2        2 
  29   chr29_4150848     ZBoe    G    C        0      0        2 
  29   chr29_4150848     ZGre    G    C        0      0        2 
  29   chr29_4150848     ZHar    G    C        0      0        2 
  29   chr29_4150848   Sample    G    C        0      0        2 
  29   chr29_4161521     AAsi    C    G        0      0        2 
  29   chr29_4161521     AKia    C    G        0      0        2 
  29   chr29_4161521     AOna    C    G        0      0        2 
  29   chr29_4161521     ASom    C    G      0.5      1        2 
  29   chr29_4161521     HCab    C    G        0      0        2 
  29   chr29_4161521     HPrz    C    G        0      0        2 
  29   chr29_4161521     ZBoe    C    G        0      0        2 
  29   chr29_4161521     ZGre    C    G        0      0        2 
  29   chr29_4161521     ZHar    C    G        0      0        2 
  29   chr29_4161521   Sample    C    G        0      0        2 
  29   chr29_4161524     AAsi    C    A        0      0        2 
  29   chr29_4161524     AKia    C    A        0      0        2 
  29   chr29_4161524     AOna    C    A        1      2        2 
  29   chr29_4161524     ASom    C    A        0      0        2 
  29   chr29_4161524     HCab    C    A        0      0        2 
  29   chr29_4161524     HPrz    C    A        0      0        2 
  29   chr29_4161524     ZBoe    C    A        0      0        2 
  29   chr29_4161524     ZGre    C    A        0      0        2 
  29   chr29_4161524     ZHar    C    A        0      0        2 
  29   chr29_4161524   Sample    C    A        0      0        2 
  29   chr29_4173494     AAsi    G    T        0      0        2 
  29   chr29_4173494     AKia    G    T        1      2        2 
  29   chr29_4173494     AOna    G    T        0      0        2 
  29   chr29_4173494     ASom    G    T        0      0        2 
  29   chr29_4173494     HCab    G    T        1      2        2 
  29   chr29_4173494     HPrz    G    T        1      2        2 
  29   chr29_4173494     ZBoe    G    T        0      0        2 
  29   chr29_4173494     ZGre    G    T        0      0        2 
  29   chr29_4173494     ZHar    G    T        0      0        2 
  29   chr29_4173494   Sample    G    T        0      0        2 
  29   chr29_4192068     AAsi    T    A        0      0        2 
  29   chr29_4192068     AKia    T    A      0.5      1        2 
  29   chr29_4192068     AOna    T    A        0      0        2 
  29   chr29_4192068     ASom    T    A        0      0        2 
  29   chr29_4192068     HCab    T    A        0      0        2 
  29   chr29_4192068     HPrz    T    A        0      0        2 
  29   chr29_4192068     ZBoe    T    A        0      0        2 
  29   chr29_4192068     ZGre    T    A        0      0        2 
  29   chr29_4192068     ZHar    T    A        0      0        2 
  29   chr29_4192068   Sample    T    A        0      0        2 
  29   chr29_4194157     AAsi    G    T        1      2        2 
  29   chr29_4194157     AKia    G    T        0      0        2 
  29   chr29_4194157     AOna    G    T        0      0        2 
  29   chr29_4194157     ASom    G    T        1      2        2 
  29   chr29_4194157     HCab    G    T        0      0        2 
  29   chr29_4194157     HPrz    G    T        0      0        2 
  29   chr29_4194157     ZBoe    G    T        0      0        2 
  29   chr29_4194157     ZGre    G    T        0      0        2 
  29   chr29_4194157     ZHar    G    T        0      0        2 
  29   chr29_4194157   Sample    G    T        1      2        2 
  29   chr29_4219150     AAsi    C    A        0      0        2 
  29   chr29_4219150     AKia    C    A        0      0        2 
  29   chr29_4219150     AOna    C    A        0      0        2 
  29   chr29_4219150     ASom    C    A        0      0        2 
  29   chr29_4219150     HCab    C    A        0      0        2 
  29   chr29_4219150     HPrz    C    A        0      0        2 
  29   chr29_4219150     ZBoe    C    A      0.5      1        2 
  29   chr29_4219150     ZGre    C    A        1      2        2 
  29   chr29_4219150     ZHar    C    A        0      0        2 
  29   chr29_4219150   Sample    C    A        0      0        2 
  29   chr29_4234464     AAsi    T    A        0      0        2 
  29   chr29_4234464     AKia    T    A        0      0        2 
  29   chr29_4234464     AOna    T    A        0      0        2 
  29   chr29_4234464     ASom    T    A        0      0        2 
  29   chr29_4234464     HCab    T    A        0      0        2 
  29   chr29_4234464     HPrz    T    A      0.5      1        2 
  29   chr29_4234464     ZBoe    T    A        0      0        2 
  29   chr29_4234464     ZGre    T    A        0      0        2 
  29   chr29_4234464     ZHar    T    A        0      0        2 
  29   chr29_4234464   Sample    T    A        0      0        2 
  29   chr29_4236082     AAsi    T    G        0      0        2 
  29   chr29_4236082     AKia    T    G        0      0        2 
  29   chr29_4236082     AOna    T    G        0      0        2 
  29   chr29_4236082     ASom    T    G        0      0        2 
  29   chr29_4236082     HCab    T    G        0      0        2 
  29   chr29_4236082     HPrz    T    G        0      0        2 
  29   chr29_4236082     ZBoe    T    G      0.5      1        2 
  29   chr29_4236082     ZGre    T    G        0      0        2 
  29   chr29_4236082     ZHar    T    G        0      0        2 
  29   chr29_4236082   Sample    T    G        0      0        2 
  29   chr29_4245196     AAsi    G    T        0      0        2 
  29   chr29_4245196     AKia    G    T        1      2        2 
  29   chr29_4245196     AOna    G    T        0      0        2 
  29   chr29_4245196     ASom    G    T        0      0        2 
  29   chr29_4245196     HCab    G    T        0      0        2 
  29   chr29_4245196     HPrz    G    T        0      0        2 
  29   chr29_4245196     ZBoe    G    T        0      0        2 
  29   chr29_4245196     ZGre    G    T        0      0        2 
  29   chr29_4245196     ZHar    G    T        0      0        2 
  29   chr29_4245196   Sample    G    T        0      0        2 
  29   chr29_4266204     AAsi    C    A        0      0        2 
  29   chr29_4266204     AKia    C    A        0      0        2 
  29   chr29_4266204     AOna    C    A        0      0        2 
  29   chr29_4266204     ASom    C    A        0      0        2 
  29   chr29_4266204     HCab    C    A        1      2        2 
  29   chr29_4266204     HPrz    C    A        1      2        2 
  29   chr29_4266204     ZBoe    C    A        0      0        2 
  29   chr29_4266204     ZGre    C    A        0      0        2 
  29   chr29_4266204     ZHar    C    A        0      0        2 
  29   chr29_4266204   Sample    C    A        0      0        2 
  29   chr29_4277439     AAsi    T    A        0      0        2 
  29   chr29_4277439     AKia    T    A      0.5      1        2 
  29   chr29_4277439     AOna    T    A        0      0        2 
  29   chr29_4277439     ASom    T    A        0      0        2 
  29   chr29_4277439     HCab    T    A        0      0        2 
  29   chr29_4277439     HPrz    T    A        0      0        2 
  29   chr29_4277439     ZBoe    T    A        0      0        2 
  29   chr29_4277439     ZGre    T    A        0      0        2 
  29   chr29_4277439     ZHar    T    A        0      0        2 
  29   chr29_4277439   Sample    T    A        0      0        2 
  29   chr29_4344552     AAsi    G    C        0      0        2 
  29   chr29_4344552     AKia    G    C        1      2        2 
  29   chr29_4344552     AOna    G    C        0      0        2 
  29   chr29_4344552     ASom    G    C        0      0        2 
  29   chr29_4344552     HCab    G    C        0      0        2 
  29   chr29_4344552     HPrz    G    C        0      0        2 
  29   chr29_4344552     ZBoe    G    C        0      0        2 
  29   chr29_4344552     ZGre    G    C        0      0        2 
  29   chr29_4344552     ZHar    G    C        0      0        2 
  29   chr29_4344552   Sample    G    C        0      0        2 
  29   chr29_4359748     AAsi    G    C        0      0        2 
  29   chr29_4359748     AKia    G    C        0      0        2 
  29   chr29_4359748     AOna    G    C        0      0        2 
  29   chr29_4359748     ASom    G    C        0      0        2 
  29   chr29_4359748     HCab    G    C        1      2        2 
  29   chr29_4359748     HPrz    G    C        1      2        2 
  29   chr29_4359748     ZBoe    G    C        0      0        2 
  29   chr29_4359748     ZGre    G    C        0      0        2 
  29   chr29_4359748     ZHar    G    C        0      0        2 
  29   chr29_4359748   Sample    G    C        0      0        2 
  29   chr29_4417513     AAsi    T    A        1      2        2 
  29   chr29_4417513     AKia    T    A        0      0        2 
  29   chr29_4417513     AOna    T    A        0      0        2 
  29   chr29_4417513     ASom    T    A      0.5      1        2 
  29   chr29_4417513     HCab    T    A        0      0        2 
  29   chr29_4417513     HPrz    T    A        0      0        2 
  29   chr29_4417513     ZBoe    T    A        0      0        2 
  29   chr29_4417513     ZGre    T    A        0      0        2 
  29   chr29_4417513     ZHar    T    A        0      0        2 
  29   chr29_4417513   Sample    T    A        1      2        2 
  29   chr29_4456997     AAsi    C    A        0      0        2 
  29   chr29_4456997     AKia    C    A        0      0        2 
  29   chr29_4456997     AOna    C    A        0      0        2 
  29   chr29_4456997     ASom    C    A        0      0        2 
  29   chr29_4456997     HCab    C    A        0      0        2 
  29   chr29_4456997     HPrz    C    A        0      0        2 
  29   chr29_4456997     ZBoe    C    A        0      0        2 
  29   chr29_4456997     ZGre    C    A        0      0        2 
  29   chr29_4456997     ZHar    C    A        1      2        2 
  29   chr29_4456997   Sample    C    A        0      0        2 
  29   chr29_4470051     AAsi    C    A        0      0        2 
  29   chr29_4470051     AKia    C    A      0.5      1        2 
  29   chr29_4470051     AOna    C    A        0      0        2 
  29   chr29_4470051     ASom    C    A        0      0        2 
  29   chr29_4470051     HCab    C    A        0      0        2 
  29   chr29_4470051     HPrz    C    A        0      0        2 
  29   chr29_4470051     ZBoe    C    A        0      0        2 
  29   chr29_4470051     ZGre    C    A        0      0        2 
  29   chr29_4470051     ZHar    C    A        0      0        2 
  29   chr29_4470051   Sample    C    A        0      0        2 
  29   chr29_4540945     AAsi    G    T        0      0        2 
  29   chr29_4540945     AKia    G    T        0      0        2 
  29   chr29_4540945     AOna    G    T        0      0        2 
  29   chr29_4540945     ASom    G    T        0      0        2 
  29   chr29_4540945     HCab    G    T        0      0        2 
  29   chr29_4540945     HPrz    G    T        0      0        2 
  29   chr29_4540945     ZBoe    G    T      0.5      1        2 
  29   chr29_4540945     ZGre    G    T        0      0        2 
  29   chr29_4540945     ZHar    G    T        0      0        2 
  29   chr29_4540945   Sample    G    T        0      0        2 
  29   chr29_4552953     AAsi    C    G        0      0        2 
  29   chr29_4552953     AKia    C    G        0      0        2 
  29   chr29_4552953     AOna    C    G        0      0        2 
  29   chr29_4552953     ASom    C    G        0      0        2 
  29   chr29_4552953     HCab    C    G        0      0        2 
  29   chr29_4552953     HPrz    C    G        0      0        2 
  29   chr29_4552953     ZBoe    C    G        0      0        2 
  29   chr29_4552953     ZGre    C    G        0      0        2 
  29   chr29_4552953     ZHar    C    G        1      2        2 
  29   chr29_4552953   Sample    C    G        0      0        2 
  29   chr29_4558645     AAsi    T    A        0      0        2 
  29   chr29_4558645     AKia    T    A        0      0        2 
  29   chr29_4558645     AOna    T    A        0      0        2 
  29   chr29_4558645     ASom    T    A        0      0        2 
  29   chr29_4558645     HCab    T    A      0.5      1        2 
  29   chr29_4558645     HPrz    T    A        0      0        2 
  29   chr29_4558645     ZBoe    T    A        0      0        2 
  29   chr29_4558645     ZGre    T    A        0      0        2 
  29   chr29_4558645     ZHar    T    A        0      0        2 
  29   chr29_4558645   Sample    T    A        0      0        2 
  29   chr29_4579413     AAsi    A    C        0      0        2 
  29   chr29_4579413     AKia    A    C        0      0        2 
  29   chr29_4579413     AOna    A    C        0      0        2 
  29   chr29_4579413     ASom    A    C        0      0        2 
  29   chr29_4579413     HCab    A    C        1      2        2 
  29   chr29_4579413     HPrz    A    C        1      2        2 
  29   chr29_4579413     ZBoe    A    C        0      0        2 
  29   chr29_4579413     ZGre    A    C        0      0        2 
  29   chr29_4579413     ZHar    A    C        0      0        2 
  29   chr29_4579413   Sample    A    C        0      0        2 
  29   chr29_4579528     AAsi    C    G        0      0        2 
  29   chr29_4579528     AKia    C    G      0.5      1        2 
  29   chr29_4579528     AOna    C    G        1      2        2 
  29   chr29_4579528     ASom    C    G        0      0        2 
  29   chr29_4579528     HCab    C    G        0      0        2 
  29   chr29_4579528     HPrz    C    G        0      0        2 
  29   chr29_4579528     ZBoe    C    G        0      0        2 
  29   chr29_4579528     ZGre    C    G        0      0        2 
  29   chr29_4579528     ZHar    C    G        0      0        2 
  29   chr29_4579528   Sample    C    G        0      0        2 
  29   chr29_4610871     AAsi    C    A        0      0        2 
  29   chr29_4610871     AKia    C    A        0      0        2 
  29   chr29_4610871     AOna    C    A        0      0        2 
  29   chr29_4610871     ASom    C    A        0      0        2 
  29   chr29_4610871     HCab    C    A      0.5      1        2 
  29   chr29_4610871     HPrz    C    A        0      0        2 
  29   chr29_4610871     ZBoe    C    A        0      0        2 
  29   chr29_4610871     ZGre    C    A        0      0        2 
  29   chr29_4610871     ZHar    C    A        0      0        2 
  29   chr29_4610871   Sample    C    A        0      0        2 
  29   chr29_4622142     AAsi    A    C        0      0        2 
  29   chr29_4622142     AKia    A    C        1      2        2 
  29   chr29_4622142     AOna    A    C        0      0        2 
  29   chr29_4622142     ASom    A    C        0      0        2 
  29   chr29_4622142     HCab    A    C        0      0        2 
  29   chr29_4622142     HPrz    A    C        0      0        2 
  29   chr29_4622142     ZBoe    A    C        0      0        2 
  29   chr29_4622142     ZGre    A    C        0      0        2 
  29   chr29_4622142     ZHar    A    C        0      0        2 
  29   chr29_4622142   Sample    A    C        0      0        2 
  29   chr29_4626443     AAsi    G    C        1      2        2 
  29   chr29_4626443     AKia    G    C        0      0        2 
  29   chr29_4626443     AOna    G    C        0      0        2 
  29   chr29_4626443     ASom    G    C        0      0        2 
  29   chr29_4626443     HCab    G    C        0      0        2 
  29   chr29_4626443     HPrz    G    C        0      0        2 
  29   chr29_4626443     ZBoe    G    C        0      0        2 
  29   chr29_4626443     ZGre    G    C        0      0        2 
  29   chr29_4626443     ZHar    G    C        0      0        2 
  29   chr29_4626443   Sample    G    C        1      2        2 
  29   chr29_4636163     AAsi    A    C        0      0        2 
  29   chr29_4636163     AKia    A    C        1      2        2 
  29   chr29_4636163     AOna    A    C        0      0        2 
  29   chr29_4636163     ASom    A    C        0      0        2 
  29   chr29_4636163     HCab    A    C        0      0        2 
  29   chr29_4636163     HPrz    A    C        0      0        2 
  29   chr29_4636163     ZBoe    A    C        0      0        2 
  29   chr29_4636163     ZGre    A    C        0      0        2 
  29   chr29_4636163     ZHar    A    C        0      0        2 
  29   chr29_4636163   Sample    A    C        0      0        2 
  29   chr29_4645201     AAsi    T    A        0      0        2 
  29   chr29_4645201     AKia    T    A        0      0        2 
  29   chr29_4645201     AOna    T    A        0      0        2 
  29   chr29_4645201     ASom    T    A        0      0        2 
  29   chr29_4645201     HCab    T    A        1      2        2 
  29   chr29_4645201     HPrz    T    A        1      2        2 
  29   chr29_4645201     ZBoe    T    A        0      0        2 
  29   chr29_4645201     ZGre    T    A        0      0        2 
  29   chr29_4645201     ZHar    T    A        0      0        2 
  29   chr29_4645201   Sample    T    A        0      0        2 
  29   chr29_4655811     AAsi    T    G        0      0        2 
  29   chr29_4655811     AKia    T    G        0      0        2 
  29   chr29_4655811     AOna    T    G        0      0        2 
  29   chr29_4655811     ASom    T    G        0      0        2 
  29   chr29_4655811     HCab    T    G        0      0        2 
  29   chr29_4655811     HPrz    T    G        0      0        2 
  29   chr29_4655811     ZBoe    T    G        1      2        2 
  29   chr29_4655811     ZGre    T    G        0      0        2 
  29   chr29_4655811     ZHar    T    G        0      0        2 
  29   chr29_4655811   Sample    T    G        0      0        2 
  29   chr29_4666526     AAsi    G    C        0      0        2 
  29   chr29_4666526     AKia    G    C        0      0        2 
  29   chr29_4666526     AOna    G    C        0      0        2 
  29   chr29_4666526     ASom    G    C        0      0        2 
  29   chr29_4666526     HCab    G    C        0      0        2 
  29   chr29_4666526     HPrz    G    C        0      0        2 
  29   chr29_4666526     ZBoe    G    C        0      0        2 
  29   chr29_4666526     ZGre    G    C        1      2        2 
  29   chr29_4666526     ZHar    G    C        0      0        2 
  29   chr29_4666526   Sample    G    C        0      0        2 
  29   chr29_4677584     AAsi    A    T        0      0        2 
  29   chr29_4677584     AKia    A    T        0      0        2 
  29   chr29_4677584     AOna    A    T        0      0        2 
  29   chr29_4677584     ASom    A    T        0      0        2 
  29   chr29_4677584     HCab    A    T      0.5      1        2 
  29   chr29_4677584     HPrz    A    T        1      2        2 
  29   chr29_4677584     ZBoe    A    T        0      0        2 
  29   chr29_4677584     ZGre    A    T        0      0        2 
  29   chr29_4677584     ZHar    A    T        0      0        2 
  29   chr29_4677584   Sample    A    T        0      0        2 
  29   chr29_4693923     AAsi    G    C      0.5      1        2 
  29   chr29_4693923     AKia    G    C        0      0        2 
  29   chr29_4693923     AOna    G    C        0      0        2 
  29   chr29_4693923     ASom    G    C        0      0        2 
  29   chr29_4693923     HCab    G    C        0      0        2 
  29   chr29_4693923     HPrz    G    C        0      0        2 
  29   chr29_4693923     ZBoe    G    C        0      0        2 
  29   chr29_4693923     ZGre    G    C        0      0        2 
  29   chr29_4693923     ZHar    G    C        0      0        2 
  29   chr29_4693923   Sample    G    C        1      2        2 
  29   chr29_4703828     AAsi    T    A        0      0        2 
  29   chr29_4703828     AKia    T    A        0      0        2 
  29   chr29_4703828     AOna    T    A        0      0        2 
  29   chr29_4703828     ASom    T    A        0      0        2 
  29   chr29_4703828     HCab    T    A        0      0        2 
  29   chr29_4703828     HPrz    T    A        0      0        2 
  29   chr29_4703828     ZBoe    T    A      0.5      1        2 
  29   chr29_4703828     ZGre    T    A        0      0        2 
  29   chr29_4703828     ZHar    T    A        0      0        2 
  29   chr29_4703828   Sample    T    A        0      0        2 
  29   chr29_4712446     AAsi    T    G        0      0        2 
  29   chr29_4712446     AKia    T    G        0      0        2 
  29   chr29_4712446     AOna    T    G        1      2        2 
  29   chr29_4712446     ASom    T    G        0      0        2 
  29   chr29_4712446     HCab    T    G        0      0        2 
  29   chr29_4712446     HPrz    T    G        0      0        2 
  29   chr29_4712446     ZBoe    T    G        0      0        2 
  29   chr29_4712446     ZGre    T    G        0      0        2 
  29   chr29_4712446     ZHar    T    G        0      0        2 
  29   chr29_4712446   Sample    T    G        0      0        2 
  29   chr29_4716106     AAsi    G    T        1      2        2 
  29   chr29_4716106     AKia    G    T        0      0        2 
  29   chr29_4716106     AOna    G    T        0      0        2 
  29   chr29_4716106     ASom    G    T        1      2        2 
  29   chr29_4716106     HCab    G    T        0      0        2 
  29   chr29_4716106     HPrz    G    T        0      0        2 
  29   chr29_4716106     ZBoe    G    T        0      0        2 
  29   chr29_4716106     ZGre    G    T        0      0        2 
  29   chr29_4716106     ZHar    G    T        0      0        2 
  29   chr29_4716106   Sample    G    T        1      2        2 
  29   chr29_4735866     AAsi    A    C        0      0        2 
  29   chr29_4735866     AKia    A    C        0      0        2 
  29   chr29_4735866     AOna    A    C        0      0        2 
  29   chr29_4735866     ASom    A    C        0      0        2 
  29   chr29_4735866     HCab    A    C        0      0        2 
  29   chr29_4735866     HPrz    A    C        0      0        2 
  29   chr29_4735866     ZBoe    A    C        0      0        2 
  29   chr29_4735866     ZGre    A    C        0      0        2 
  29   chr29_4735866     ZHar    A    C        1      2        2 
  29   chr29_4735866   Sample    A    C        0      0        2 
  29   chr29_4759437     AAsi    C    G        0      0        2 
  29   chr29_4759437     AKia    C    G        0      0        2 
  29   chr29_4759437     AOna    C    G        0      0        2 
  29   chr29_4759437     ASom    C    G        0      0        2 
  29   chr29_4759437     HCab    C    G        1      2        2 
  29   chr29_4759437     HPrz    C    G        1      2        2 
  29   chr29_4759437     ZBoe    C    G        0      0        2 
  29   chr29_4759437     ZGre    C    G        0      0        2 
  29   chr29_4759437     ZHar    C    G        0      0        2 
  29   chr29_4759437   Sample    C    G        0      0        2 
  29   chr29_4761323     AAsi    C    G        1      2        2 
  29   chr29_4761323     AKia    C    G        0      0        2 
  29   chr29_4761323     AOna    C    G        0      0        2 
  29   chr29_4761323     ASom    C    G        1      2        2 
  29   chr29_4761323     HCab    C    G        0      0        2 
  29   chr29_4761323     HPrz    C    G        0      0        2 
  29   chr29_4761323     ZBoe    C    G        0      0        2 
  29   chr29_4761323     ZGre    C    G        0      0        2 
  29   chr29_4761323     ZHar    C    G        0      0        2 
  29   chr29_4761323   Sample    C    G        1      2        2 
  29   chr29_4773875     AAsi    A    C        0      0        2 
  29   chr29_4773875     AKia    A    C        0      0        2 
  29   chr29_4773875     AOna    A    C        0      0        2 
  29   chr29_4773875     ASom    A    C        0      0        2 
  29   chr29_4773875     HCab    A    C        1      2        2 
  29   chr29_4773875     HPrz    A    C        1      2        2 
  29   chr29_4773875     ZBoe    A    C        0      0        2 
  29   chr29_4773875     ZGre    A    C        0      0        2 
  29   chr29_4773875     ZHar    A    C        0      0        2 
  29   chr29_4773875   Sample    A    C        0      0        2 
  29   chr29_4777247     AAsi    C    A        0      0        2 
  29   chr29_4777247     AKia    C    A        0      0        2 
  29   chr29_4777247     AOna    C    A        0      0        2 
  29   chr29_4777247     ASom    C    A        0      0        2 
  29   chr29_4777247     HCab    C    A        0      0        2 
  29   chr29_4777247     HPrz    C    A        0      0        2 
  29   chr29_4777247     ZBoe    C    A        1      2        2 
  29   chr29_4777247     ZGre    C    A        0      0        2 
  29   chr29_4777247     ZHar    C    A        0      0        2 
  29   chr29_4777247   Sample    C    A        0      0        2 
  29   chr29_4802271     AAsi    G    T        0      0        2 
  29   chr29_4802271     AKia    G    T        0      0        2 
  29   chr29_4802271     AOna    G    T        0      0        2 
  29   chr29_4802271     ASom    G    T        0      0        2 
  29   chr29_4802271     HCab    G    T        0      0        2 
  29   chr29_4802271     HPrz    G    T        0      0        2 
  29   chr29_4802271     ZBoe    G    T      0.5      1        2 
  29   chr29_4802271     ZGre    G    T        0      0        2 
  29   chr29_4802271     ZHar    G    T        0      0        2 
  29   chr29_4802271   Sample    G    T        0      0        2 
  29   chr29_4822569     AAsi    G    T        0      0        2 
  29   chr29_4822569     AKia    G    T        1      2        2 
  29   chr29_4822569     AOna    G    T        1      2        2 
  29   chr29_4822569     ASom    G    T        0      0        2 
  29   chr29_4822569     HCab    G    T        0      0        2 
  29   chr29_4822569     HPrz    G    T        0      0        2 
  29   chr29_4822569     ZBoe    G    T        0      0        2 
  29   chr29_4822569     ZGre    G    T        0      0        2 
  29   chr29_4822569     ZHar    G    T        0      0        2 
  29   chr29_4822569   Sample    G    T        0      0        2 
  29   chr29_4824850     AAsi    T    A        0      0        2 
  29   chr29_4824850     AKia    T    A        0      0        2 
  29   chr29_4824850     AOna    T    A        0      0        2 
  29   chr29_4824850     ASom    T    A        0      0        2 
  29   chr29_4824850     HCab    T    A        0      0        2 
  29   chr29_4824850     HPrz    T    A        0      0        2 
  29   chr29_4824850     ZBoe    T    A      0.5      1        2 
  29   chr29_4824850     ZGre    T    A        0      0        2 
  29   chr29_4824850     ZHar    T    A        0      0        2 
  29   chr29_4824850   Sample    T    A        0      0        2 
  29   chr29_4834273     AAsi    C    G        0      0        2 
  29   chr29_4834273     AKia    C    G        0      0        2 
  29   chr29_4834273     AOna    C    G        0      0        2 
  29   chr29_4834273     ASom    C    G        0      0        2 
  29   chr29_4834273     HCab    C    G        1      2        2 
  29   chr29_4834273     HPrz    C    G        1      2        2 
  29   chr29_4834273     ZBoe    C    G        0      0        2 
  29   chr29_4834273     ZGre    C    G        0      0        2 
  29   chr29_4834273     ZHar    C    G        0      0        2 
  29   chr29_4834273   Sample    C    G        0      0        2 
  29   chr29_4839620     AAsi    T    G        0      0        2 
  29   chr29_4839620     AKia    T    G        0      0        2 
  29   chr29_4839620     AOna    T    G        0      0        2 
  29   chr29_4839620     ASom    T    G        0      0        2 
  29   chr29_4839620     HCab    T    G        0      0        2 
  29   chr29_4839620     HPrz    T    G        0      0        2 
  29   chr29_4839620     ZBoe    T    G        0      0        2 
  29   chr29_4839620     ZGre    T    G        0      0        2 
  29   chr29_4839620     ZHar    T    G        1      2        2 
  29   chr29_4839620   Sample    T    G        0      0        2 
  29   chr29_4880169     AAsi    G    C        0      0        2 
  29   chr29_4880169     AKia    G    C        0      0        2 
  29   chr29_4880169     AOna    G    C        0      0        2 
  29   chr29_4880169     ASom    G    C        0      0        2 
  29   chr29_4880169     HCab    G    C        0      0        2 
  29   chr29_4880169     HPrz    G    C        0      0        2 
  29   chr29_4880169     ZBoe    G    C        1      2        2 
  29   chr29_4880169     ZGre    G    C        1      2        2 
  29   chr29_4880169     ZHar    G    C        1      2        2 
  29   chr29_4880169   Sample    G    C        0      0        2 
  29   chr29_4881165     AAsi    A    C      0.5      1        2 
  29   chr29_4881165     AKia    A    C        0      0        2 
  29   chr29_4881165     AOna    A    C        0      0        2 
  29   chr29_4881165     ASom    A    C        0      0        2 
  29   chr29_4881165     HCab    A    C        0      0        2 
  29   chr29_4881165     HPrz    A    C        0      0        2 
  29   chr29_4881165     ZBoe    A    C        0      0        2 
  29   chr29_4881165     ZGre    A    C        0      0        2 
  29   chr29_4881165     ZHar    A    C        0      0        2 
  29   chr29_4881165   Sample    A    C        0      0        2 
  29   chr29_4887552     AAsi    C    G        0      0        2 
  29   chr29_4887552     AKia    C    G        1      2        2 
  29   chr29_4887552     AOna    C    G        1      2        2 
  29   chr29_4887552     ASom    C    G        0      0        2 
  29   chr29_4887552     HCab    C    G        0      0        2 
  29   chr29_4887552     HPrz    C    G        0      0        2 
  29   chr29_4887552     ZBoe    C    G        0      0        2 
  29   chr29_4887552     ZGre    C    G        0      0        2 
  29   chr29_4887552     ZHar    C    G        0      0        2 
  29   chr29_4887552   Sample    C    G        0      0        2 
  29   chr29_4891167     AAsi    C    G        0      0        2 
  29   chr29_4891167     AKia    C    G        1      2        2 
  29   chr29_4891167     AOna    C    G        1      2        2 
  29   chr29_4891167     ASom    C    G        0      0        2 
  29   chr29_4891167     HCab    C    G        0      0        2 
  29   chr29_4891167     HPrz    C    G        0      0        2 
  29   chr29_4891167     ZBoe    C    G        0      0        2 
  29   chr29_4891167     ZGre    C    G        0      0        2 
  29   chr29_4891167     ZHar    C    G        0      0        2 
  29   chr29_4891167   Sample    C    G        0      0        2 
  29   chr29_4891461     AAsi    C    G        0      0        2 
  29   chr29_4891461     AKia    C    G        0      0        2 
  29   chr29_4891461     AOna    C    G        0      0        2 
  29   chr29_4891461     ASom    C    G        0      0        2 
  29   chr29_4891461     HCab    C    G        0      0        2 
  29   chr29_4891461     HPrz    C    G        0      0        2 
  29   chr29_4891461     ZBoe    C    G        0      0        2 
  29   chr29_4891461     ZGre    C    G      0.5      1        2 
  29   chr29_4891461     ZHar    C    G        0      0        2 
  29   chr29_4891461   Sample    C    G        0      0        2 
  29   chr29_4891866     AAsi    A    T        0      0        2 
  29   chr29_4891866     AKia    A    T        0      0        2 
  29   chr29_4891866     AOna    A    T        0      0        2 
  29   chr29_4891866     ASom    A    T        0      0        2 
  29   chr29_4891866     HCab    A    T        0      0        2 
  29   chr29_4891866     HPrz    A    T        0      0        2 
  29   chr29_4891866     ZBoe    A    T        0      0        2 
  29   chr29_4891866     ZGre    A    T        0      0        2 
  29   chr29_4891866     ZHar    A    T        1      2        2 
  29   chr29_4891866   Sample    A    T        0      0        2 
  29   chr29_4893094     AAsi    G    T        1      2        2 
  29   chr29_4893094     AKia    G    T        0      0        2 
  29   chr29_4893094     AOna    G    T        0      0        2 
  29   chr29_4893094     ASom    G    T        1      2        2 
  29   chr29_4893094     HCab    G    T        0      0        2 
  29   chr29_4893094     HPrz    G    T        0      0        2 
  29   chr29_4893094     ZBoe    G    T        0      0        2 
  29   chr29_4893094     ZGre    G    T        0      0        2 
  29   chr29_4893094     ZHar    G    T        0      0        2 
  29   chr29_4893094   Sample    G    T        1      2        2 
  29   chr29_4901603     AAsi    C    A        0      0        2 
  29   chr29_4901603     AKia    C    A        0      0        2 
  29   chr29_4901603     AOna    C    A        0      0        2 
  29   chr29_4901603     ASom    C    A        0      0        2 
  29   chr29_4901603     HCab    C    A        0      0        2 
  29   chr29_4901603     HPrz    C    A        0      0        2 
  29   chr29_4901603     ZBoe    C    A        0      0        2 
  29   chr29_4901603     ZGre    C    A        1      2        2 
  29   chr29_4901603     ZHar    C    A        0      0        2 
  29   chr29_4901603   Sample    C    A        0      0        2 
  29   chr29_4912459     AAsi    G    C        0      0        2 
  29   chr29_4912459     AKia    G    C        0      0        2 
  29   chr29_4912459     AOna    G    C        0      0        2 
  29   chr29_4912459     ASom    G    C        0      0        2 
  29   chr29_4912459     HCab    G    C        1      2        2 
  29   chr29_4912459     HPrz    G    C        1      2        2 
  29   chr29_4912459     ZBoe    G    C        0      0        2 
  29   chr29_4912459     ZGre    G    C        0      0        2 
  29   chr29_4912459     ZHar    G    C        0      0        2 
  29   chr29_4912459   Sample    G    C        0      0        2 
  29   chr29_4926136     AAsi    T    G        0      0        2 
  29   chr29_4926136     AKia    T    G        0      0        2 
  29   chr29_4926136     AOna    T    G        0      0        2 
  29   chr29_4926136     ASom    T    G        0      0        2 
  29   chr29_4926136     HCab    T    G      0.5      1        2 
  29   chr29_4926136     HPrz    T    G        0      0        2 
  29   chr29_4926136     ZBoe    T    G        0      0        2 
  29   chr29_4926136     ZGre    T    G        0      0        2 
  29   chr29_4926136     ZHar    T    G        0      0        2 
  29   chr29_4926136   Sample    T    G        0      0        2 
  29   chr29_4927754     AAsi    A    T        0      0        2 
  29   chr29_4927754     AKia    A    T        0      0        2 
  29   chr29_4927754     AOna    A    T        0      0        2 
  29   chr29_4927754     ASom    A    T        0      0        2 
  29   chr29_4927754     HCab    A    T        1      2        2 
  29   chr29_4927754     HPrz    A    T        1      2        2 
  29   chr29_4927754     ZBoe    A    T        0      0        2 
  29   chr29_4927754     ZGre    A    T        0      0        2 
  29   chr29_4927754     ZHar    A    T        0      0        2 
  29   chr29_4927754   Sample    A    T        0      0        2 
  29   chr29_4928594     AAsi    A    C        0      0        2 
  29   chr29_4928594     AKia    A    C        1      2        2 
  29   chr29_4928594     AOna    A    C        0      0        2 
  29   chr29_4928594     ASom    A    C        0      0        2 
  29   chr29_4928594     HCab    A    C        0      0        2 
  29   chr29_4928594     HPrz    A    C        0      0        2 
  29   chr29_4928594     ZBoe    A    C        0      0        2 
  29   chr29_4928594     ZGre    A    C        0      0        2 
  29   chr29_4928594     ZHar    A    C        0      0        2 
  29   chr29_4928594   Sample    A    C        0      0        2 
  29   chr29_4967634     AAsi    A    C        0      0        2 
  29   chr29_4967634     AKia    A    C        0      0        2 
  29   chr29_4967634     AOna    A    C        0      0        2 
  29   chr29_4967634     ASom    A    C        0      0        2 
  29   chr29_4967634     HCab    A    C      0.5      1        2 
  29   chr29_4967634     HPrz    A    C      0.5      1        2 
  29   chr29_4967634     ZBoe    A    C        0      0        2 
  29   chr29_4967634     ZGre    A    C        0      0        2 
  29   chr29_4967634     ZHar    A    C        0      0        2 
  29   chr29_4967634   Sample    A    C        0      0        2 
  29   chr29_4985096     AAsi    C    A        0      0        2 
  29   chr29_4985096     AKia    C    A        1      2        2 
  29   chr29_4985096     AOna    C    A        1      2        2 
  29   chr29_4985096     ASom    C    A        0      0        2 
  29   chr29_4985096     HCab    C    A        0      0        2 
  29   chr29_4985096     HPrz    C    A        0      0        2 
  29   chr29_4985096     ZBoe    C    A        0      0        2 
  29   chr29_4985096     ZGre    C    A        0      0        2 
  29   chr29_4985096     ZHar    C    A        0      0        2 
  29   chr29_4985096   Sample    C    A        0      0        2 
  29   chr29_5001428     AAsi    A    C        0      0        2 
  29   chr29_5001428     AKia    A    C        0      0        2 
  29   chr29_5001428     AOna    A    C        0      0        2 
  29   chr29_5001428     ASom    A    C        0      0        2 
  29   chr29_5001428     HCab    A    C        1      2        2 
  29   chr29_5001428     HPrz    A    C        1      2        2 
  29   chr29_5001428     ZBoe    A    C        0      0        2 
  29   chr29_5001428     ZGre    A    C        0      0        2 
  29   chr29_5001428     ZHar    A    C        0      0        2 
  29   chr29_5001428   Sample    A    C        0      0        2 
  29   chr29_5039404     AAsi    C    A        0      0        2 
  29   chr29_5039404     AKia    C    A        0      0        2 
  29   chr29_5039404     AOna    C    A        0      0        2 
  29   chr29_5039404     ASom    C    A        0      0        2 
  29   chr29_5039404     HCab    C    A        1      2        2 
  29   chr29_5039404     HPrz    C    A        1      2        2 
  29   chr29_5039404     ZBoe    C    A        0      0        2 
  29   chr29_5039404     ZGre    C    A        0      0        2 
  29   chr29_5039404     ZHar    C    A        0      0        2 
  29   chr29_5039404   Sample    C    A        0      0        2 
  29   chr29_5068286     AAsi    G    T        0      0        2 
  29   chr29_5068286     AKia    G    T        0      0        2 
  29   chr29_5068286     AOna    G    T        0      0        2 
  29   chr29_5068286     ASom    G    T        0      0        2 
  29   chr29_5068286     HCab    G    T        1      2        2 
  29   chr29_5068286     HPrz    G    T        1      2        2 
  29   chr29_5068286     ZBoe    G    T        0      0        2 
  29   chr29_5068286     ZGre    G    T        0      0        2 
  29   chr29_5068286     ZHar    G    T        0      0        2 
  29   chr29_5068286   Sample    G    T        0      0        2 
  29   chr29_5073087     AAsi    C    G        0      0        2 
  29   chr29_5073087     AKia    C    G        0      0        2 
  29   chr29_5073087     AOna    C    G        1      2        2 
  29   chr29_5073087     ASom    C    G        0      0        2 
  29   chr29_5073087     HCab    C    G        0      0        2 
  29   chr29_5073087     HPrz    C    G        0      0        2 
  29   chr29_5073087     ZBoe    C    G        0      0        2 
  29   chr29_5073087     ZGre    C    G        0      0        2 
  29   chr29_5073087     ZHar    C    G        0      0        2 
  29   chr29_5073087   Sample    C    G        0      0        2 
  29   chr29_5089643     AAsi    G    T        0      0        2 
  29   chr29_5089643     AKia    G    T        0      0        2 
  29   chr29_5089643     AOna    G    T        0      0        2 
  29   chr29_5089643     ASom    G    T        0      0        2 
  29   chr29_5089643     HCab    G    T        0      0        2 
  29   chr29_5089643     HPrz    G    T        0      0        2 
  29   chr29_5089643     ZBoe    G    T        0      0        2 
  29   chr29_5089643     ZGre    G    T        1      2        2 
  29   chr29_5089643     ZHar    G    T        0      0        2 
  29   chr29_5089643   Sample    G    T        0      0        2 
  29   chr29_5156157     AAsi    C    G        0      0        2 
  29   chr29_5156157     AKia    C    G        0      0        2 
  29   chr29_5156157     AOna    C    G        0      0        2 
  29   chr29_5156157     ASom    C    G      0.5      1        2 
  29   chr29_5156157     HCab    C    G        0      0        2 
  29   chr29_5156157     HPrz    C    G        0      0        2 
  29   chr29_5156157     ZBoe    C    G        0      0        2 
  29   chr29_5156157     ZGre    C    G        0      0        2 
  29   chr29_5156157     ZHar    C    G        0      0        2 
  29   chr29_5156157   Sample    C    G        0      0        2 
  29   chr29_5160387     AAsi    A    T        0      0        2 
  29   chr29_5160387     AKia    A    T        0      0        2 
  29   chr29_5160387     AOna    A    T        0      0        2 
  29   chr29_5160387     ASom    A    T      0.5      1        2 
  29   chr29_5160387     HCab    A    T        0      0        2 
  29   chr29_5160387     HPrz    A    T        0      0        2 
  29   chr29_5160387     ZBoe    A    T        0      0        2 
  29   chr29_5160387     ZGre    A    T        0      0        2 
  29   chr29_5160387     ZHar    A    T        0      0        2 
  29   chr29_5160387   Sample    A    T        0      0        2 
  29   chr29_5167773     AAsi    T    G        1      2        2 
  29   chr29_5167773     AKia    T    G        0      0        2 
  29   chr29_5167773     AOna    T    G        0      0        2 
  29   chr29_5167773     ASom    T    G        1      2        2 
  29   chr29_5167773     HCab    T    G        0      0        2 
  29   chr29_5167773     HPrz    T    G        0      0        2 
  29   chr29_5167773     ZBoe    T    G        0      0        2 
  29   chr29_5167773     ZGre    T    G        0      0        2 
  29   chr29_5167773     ZHar    T    G        0      0        2 
  29   chr29_5167773   Sample    T    G        1      2        2 
  29   chr29_5217258     AAsi    G    C        0      0        2 
  29   chr29_5217258     AKia    G    C        0      0        2 
  29   chr29_5217258     AOna    G    C        1      2        2 
  29   chr29_5217258     ASom    G    C        0      0        2 
  29   chr29_5217258     HCab    G    C        0      0        2 
  29   chr29_5217258     HPrz    G    C        0      0        2 
  29   chr29_5217258     ZBoe    G    C        0      0        2 
  29   chr29_5217258     ZGre    G    C        0      0        2 
  29   chr29_5217258     ZHar    G    C        0      0        2 
  29   chr29_5217258   Sample    G    C        0      0        2 
  29   chr29_5229932     AAsi    C    A        0      0        2 
  29   chr29_5229932     AKia    C    A        0      0        2 
  29   chr29_5229932     AOna    C    A        0      0        2 
  29   chr29_5229932     ASom    C    A        0      0        2 
  29   chr29_5229932     HCab    C    A        0      0        2 
  29   chr29_5229932     HPrz    C    A        0      0        2 
  29   chr29_5229932     ZBoe    C    A        1      2        2 
  29   chr29_5229932     ZGre    C    A        1      2        2 
  29   chr29_5229932     ZHar    C    A        1      2        2 
  29   chr29_5229932   Sample    C    A        0      0        2 
  29   chr29_5238005     AAsi    C    G        1      2        2 
  29   chr29_5238005     AKia    C    G        0      0        2 
  29   chr29_5238005     AOna    C    G        0      0        2 
  29   chr29_5238005     ASom    C    G        1      2        2 
  29   chr29_5238005     HCab    C    G        0      0        2 
  29   chr29_5238005     HPrz    C    G        0      0        2 
  29   chr29_5238005     ZBoe    C    G        0      0        2 
  29   chr29_5238005     ZGre    C    G        0      0        2 
  29   chr29_5238005     ZHar    C    G        0      0        2 
  29   chr29_5238005   Sample    C    G        1      2        2 
  29   chr29_5241746     AAsi    C    A        1      2        2 
  29   chr29_5241746     AKia    C    A        0      0        2 
  29   chr29_5241746     AOna    C    A        0      0        2 
  29   chr29_5241746     ASom    C    A        1      2        2 
  29   chr29_5241746     HCab    C    A        1      2        2 
  29   chr29_5241746     HPrz    C    A        1      2        2 
  29   chr29_5241746     ZBoe    C    A        0      0        2 
  29   chr29_5241746     ZGre    C    A        0      0        2 
  29   chr29_5241746     ZHar    C    A        0      0        2 
  29   chr29_5241746   Sample    C    A        1      2        2 
  29   chr29_5242765     AAsi    C    A        0      0        2 
  29   chr29_5242765     AKia    C    A        0      0        2 
  29   chr29_5242765     AOna    C    A        0      0        2 
  29   chr29_5242765     ASom    C    A        0      0        2 
  29   chr29_5242765     HCab    C    A        0      0        2 
  29   chr29_5242765     HPrz    C    A      0.5      1        2 
  29   chr29_5242765     ZBoe    C    A        0      0        2 
  29   chr29_5242765     ZGre    C    A        0      0        2 
  29   chr29_5242765     ZHar    C    A        0      0        2 
  29   chr29_5242765   Sample    C    A        0      0        2 
  29   chr29_5254831     AAsi    T    G        0      0        2 
  29   chr29_5254831     AKia    T    G        0      0        2 
  29   chr29_5254831     AOna    T    G        0      0        2 
  29   chr29_5254831     ASom    T    G      0.5      1        2 
  29   chr29_5254831     HCab    T    G        0      0        2 
  29   chr29_5254831     HPrz    T    G        0      0        2 
  29   chr29_5254831     ZBoe    T    G        0      0        2 
  29   chr29_5254831     ZGre    T    G        0      0        2 
  29   chr29_5254831     ZHar    T    G        0      0        2 
  29   chr29_5254831   Sample    T    G        0      0        2 
  29   chr29_5259663     AAsi    T    G        0      0        2 
  29   chr29_5259663     AKia    T    G        0      0        2 
  29   chr29_5259663     AOna    T    G        0      0        2 
  29   chr29_5259663     ASom    T    G        0      0        2 
  29   chr29_5259663     HCab    T    G        0      0        2 
  29   chr29_5259663     HPrz    T    G        0      0        2 
  29   chr29_5259663     ZBoe    T    G      0.5      1        2 
  29   chr29_5259663     ZGre    T    G        0      0        2 
  29   chr29_5259663     ZHar    T    G        0      0        2 
  29   chr29_5259663   Sample    T    G        0      0        2 
  29   chr29_5292237     AAsi    T    A        0      0        2 
  29   chr29_5292237     AKia    T    A        0      0        2 
  29   chr29_5292237     AOna    T    A        0      0        2 
  29   chr29_5292237     ASom    T    A        0      0        2 
  29   chr29_5292237     HCab    T    A        0      0        2 
  29   chr29_5292237     HPrz    T    A        0      0        2 
  29   chr29_5292237     ZBoe    T    A        1      2        2 
  29   chr29_5292237     ZGre    T    A        1      2        2 
  29   chr29_5292237     ZHar    T    A        1      2        2 
  29   chr29_5292237   Sample    T    A        0      0        2 
  29   chr29_5296241     AAsi    C    A        0      0        2 
  29   chr29_5296241     AKia    C    A        0      0        2 
  29   chr29_5296241     AOna    C    A        0      0        2 
  29   chr29_5296241     ASom    C    A        0      0        2 
  29   chr29_5296241     HCab    C    A        0      0        2 
  29   chr29_5296241     HPrz    C    A      0.5      1        2 
  29   chr29_5296241     ZBoe    C    A        0      0        2 
  29   chr29_5296241     ZGre    C    A        0      0        2 
  29   chr29_5296241     ZHar    C    A        0      0        2 
  29   chr29_5296241   Sample    C    A        0      0        2 
  29   chr29_5313026     AAsi    A    C        0      0        2 
  29   chr29_5313026     AKia    A    C        1      2        2 
  29   chr29_5313026     AOna    A    C        0      0        2 
  29   chr29_5313026     ASom    A    C        0      0        2 
  29   chr29_5313026     HCab    A    C        0      0        2 
  29   chr29_5313026     HPrz    A    C        0      0        2 
  29   chr29_5313026     ZBoe    A    C        0      0        2 
  29   chr29_5313026     ZGre    A    C        0      0        2 
  29   chr29_5313026     ZHar    A    C        0      0        2 
  29   chr29_5313026   Sample    A    C        0      0        2 
  29   chr29_5338716     AAsi    C    G        0      0        2 
  29   chr29_5338716     AKia    C    G        0      0        2 
  29   chr29_5338716     AOna    C    G        0      0        2 
  29   chr29_5338716     ASom    C    G        0      0        2 
  29   chr29_5338716     HCab    C    G        0      0        2 
  29   chr29_5338716     HPrz    C    G        0      0        2 
  29   chr29_5338716     ZBoe    C    G      0.5      1        2 
  29   chr29_5338716     ZGre    C    G        0      0        2 
  29   chr29_5338716     ZHar    C    G        0      0        2 
  29   chr29_5338716   Sample    C    G        0      0        2 
  29   chr29_5359736     AAsi    T    G        0      0        2 
  29   chr29_5359736     AKia    T    G        0      0        2 
  29   chr29_5359736     AOna    T    G        0      0        2 
  29   chr29_5359736     ASom    T    G        0      0        2 
  29   chr29_5359736     HCab    T    G      0.5      1        2 
  29   chr29_5359736     HPrz    T    G        0      0        2 
  29   chr29_5359736     ZBoe    T    G        0      0        2 
  29   chr29_5359736     ZGre    T    G        0      0        2 
  29   chr29_5359736     ZHar    T    G        0      0        2 
  29   chr29_5359736   Sample    T    G        0      0        2 
  29   chr29_5369921     AAsi    C    A        0      0        2 
  29   chr29_5369921     AKia    C    A        0      0        2 
  29   chr29_5369921     AOna    C    A        0      0        2 
  29   chr29_5369921     ASom    C    A        0      0        2 
  29   chr29_5369921     HCab    C    A        0      0        2 
  29   chr29_5369921     HPrz    C    A      0.5      1        2 
  29   chr29_5369921     ZBoe    C    A        0      0        2 
  29   chr29_5369921     ZGre    C    A        0      0        2 
  29   chr29_5369921     ZHar    C    A        0      0        2 
  29   chr29_5369921   Sample    C    A        0      0        2 
  29   chr29_5377361     AAsi    A    C      0.5      1        2 
  29   chr29_5377361     AKia    A    C        0      0        2 
  29   chr29_5377361     AOna    A    C        0      0        2 
  29   chr29_5377361     ASom    A    C        0      0        2 
  29   chr29_5377361     HCab    A    C        0      0        2 
  29   chr29_5377361     HPrz    A    C        0      0        2 
  29   chr29_5377361     ZBoe    A    C        0      0        2 
  29   chr29_5377361     ZGre    A    C        0      0        2 
  29   chr29_5377361     ZHar    A    C        0      0        2 
  29   chr29_5377361   Sample    A    C        0      0        2 
  29   chr29_5408769     AAsi    C    A        0      0        2 
  29   chr29_5408769     AKia    C    A        0      0        2 
  29   chr29_5408769     AOna    C    A        1      2        2 
  29   chr29_5408769     ASom    C    A        0      0        2 
  29   chr29_5408769     HCab    C    A        0      0        2 
  29   chr29_5408769     HPrz    C    A        0      0        2 
  29   chr29_5408769     ZBoe    C    A        0      0        2 
  29   chr29_5408769     ZGre    C    A        0      0        2 
  29   chr29_5408769     ZHar    C    A        0      0        2 
  29   chr29_5408769   Sample    C    A        0      0        2 
  29   chr29_5410976     AAsi    C    G        0      0        2 
  29   chr29_5410976     AKia    C    G        0      0        2 
  29   chr29_5410976     AOna    C    G        0      0        2 
  29   chr29_5410976     ASom    C    G      0.5      1        2 
  29   chr29_5410976     HCab    C    G        0      0        2 
  29   chr29_5410976     HPrz    C    G        0      0        2 
  29   chr29_5410976     ZBoe    C    G        0      0        2 
  29   chr29_5410976     ZGre    C    G        0      0        2 
  29   chr29_5410976     ZHar    C    G        0      0        2 
  29   chr29_5410976   Sample    C    G        0      0        2 
  29   chr29_5430986     AAsi    G    C        0      0        2 
  29   chr29_5430986     AKia    G    C        0      0        2 
  29   chr29_5430986     AOna    G    C        0      0        2 
  29   chr29_5430986     ASom    G    C        0      0        2 
  29   chr29_5430986     HCab    G    C        0      0        2 
  29   chr29_5430986     HPrz    G    C      0.5      1        2 
  29   chr29_5430986     ZBoe    G    C        0      0        2 
  29   chr29_5430986     ZGre    G    C        0      0        2 
  29   chr29_5430986     ZHar    G    C        0      0        2 
  29   chr29_5430986   Sample    G    C        0      0        2 
  29   chr29_5431737     AAsi    T    A        0      0        2 
  29   chr29_5431737     AKia    T    A        0      0        2 
  29   chr29_5431737     AOna    T    A        0      0        2 
  29   chr29_5431737     ASom    T    A        0      0        2 
  29   chr29_5431737     HCab    T    A        1      2        2 
  29   chr29_5431737     HPrz    T    A        1      2        2 
  29   chr29_5431737     ZBoe    T    A        0      0        2 
  29   chr29_5431737     ZGre    T    A        0      0        2 
  29   chr29_5431737     ZHar    T    A        0      0        2 
  29   chr29_5431737   Sample    T    A        0      0        2 
  29   chr29_5447481     AAsi    T    A        0      0        2 
  29   chr29_5447481     AKia    T    A        0      0        2 
  29   chr29_5447481     AOna    T    A        0      0        2 
  29   chr29_5447481     ASom    T    A        0      0        2 
  29   chr29_5447481     HCab    T    A        0      0        2 
  29   chr29_5447481     HPrz    T    A      0.5      1        2 
  29   chr29_5447481     ZBoe    T    A        0      0        2 
  29   chr29_5447481     ZGre    T    A        0      0        2 
  29   chr29_5447481     ZHar    T    A        0      0        2 
  29   chr29_5447481   Sample    T    A        0      0        2 
  29   chr29_5482819     AAsi    C    A        0      0        2 
  29   chr29_5482819     AKia    C    A        0      0        2 
  29   chr29_5482819     AOna    C    A        0      0        2 
  29   chr29_5482819     ASom    C    A        0      0        2 
  29   chr29_5482819     HCab    C    A        0      0        2 
  29   chr29_5482819     HPrz    C    A        0      0        2 
  29   chr29_5482819     ZBoe    C    A      0.5      1        2 
  29   chr29_5482819     ZGre    C    A        0      0        2 
  29   chr29_5482819     ZHar    C    A        0      0        2 
  29   chr29_5482819   Sample    C    A        0      0        2 
  29   chr29_5503051     AAsi    C    G        0      0        2 
  29   chr29_5503051     AKia    C    G        0      0        2 
  29   chr29_5503051     AOna    C    G        0      0        2 
  29   chr29_5503051     ASom    C    G        0      0        2 
  29   chr29_5503051     HCab    C    G        1      2        2 
  29   chr29_5503051     HPrz    C    G        1      2        2 
  29   chr29_5503051     ZBoe    C    G        0      0        2 
  29   chr29_5503051     ZGre    C    G        0      0        2 
  29   chr29_5503051     ZHar    C    G        0      0        2 
  29   chr29_5503051   Sample    C    G        0      0        2 
  29   chr29_5515082     AAsi    C    G        0      0        2 
  29   chr29_5515082     AKia    C    G        0      0        2 
  29   chr29_5515082     AOna    C    G        0      0        2 
  29   chr29_5515082     ASom    C    G      0.5      1        2 
  29   chr29_5515082     HCab    C    G        0      0        2 
  29   chr29_5515082     HPrz    C    G        0      0        2 
  29   chr29_5515082     ZBoe    C    G        0      0        2 
  29   chr29_5515082     ZGre    C    G        0      0        2 
  29   chr29_5515082     ZHar    C    G        0      0        2 
  29   chr29_5515082   Sample    C    G        0      0        2 
  29   chr29_5525209     AAsi    G    T        0      0        2 
  29   chr29_5525209     AKia    G    T        0      0        2 
  29   chr29_5525209     AOna    G    T        0      0        2 
  29   chr29_5525209     ASom    G    T        0      0        2 
  29   chr29_5525209     HCab    G    T        0      0        2 
  29   chr29_5525209     HPrz    G    T        0      0        2 
  29   chr29_5525209     ZBoe    G    T      0.5      1        2 
  29   chr29_5525209     ZGre    G    T        0      0        2 
  29   chr29_5525209     ZHar    G    T        0      0        2 
  29   chr29_5525209   Sample    G    T        0      0        2 
  29   chr29_5534542     AAsi    T    A        0      0        2 
  29   chr29_5534542     AKia    T    A        0      0        2 
  29   chr29_5534542     AOna    T    A        0      0        2 
  29   chr29_5534542     ASom    T    A        0      0        2 
  29   chr29_5534542     HCab    T    A        0      0        2 
  29   chr29_5534542     HPrz    T    A        0      0        2 
  29   chr29_5534542     ZBoe    T    A        1      2        2 
  29   chr29_5534542     ZGre    T    A        1      2        2 
  29   chr29_5534542     ZHar    T    A        0      0        2 
  29   chr29_5534542   Sample    T    A        0      0        2 
  29   chr29_5553194     AAsi    A    C        0      0        2 
  29   chr29_5553194     AKia    A    C        0      0        2 
  29   chr29_5553194     AOna    A    C        0      0        2 
  29   chr29_5553194     ASom    A    C        0      0        2 
  29   chr29_5553194     HCab    A    C        1      2        2 
  29   chr29_5553194     HPrz    A    C        1      2        2 
  29   chr29_5553194     ZBoe    A    C        0      0        2 
  29   chr29_5553194     ZGre    A    C        0      0        2 
  29   chr29_5553194     ZHar    A    C        0      0        2 
  29   chr29_5553194   Sample    A    C        0      0        2 
  29   chr29_5571536     AAsi    T    G        0      0        2 
  29   chr29_5571536     AKia    T    G        0      0        2 
  29   chr29_5571536     AOna    T    G        0      0        2 
  29   chr29_5571536     ASom    T    G        0      0        2 
  29   chr29_5571536     HCab    T    G        0      0        2 
  29   chr29_5571536     HPrz    T    G        0      0        2 
  29   chr29_5571536     ZBoe    T    G        0      0        2 
  29   chr29_5571536     ZGre    T    G        0      0        2 
  29   chr29_5571536     ZHar    T    G        1      2        2 
  29   chr29_5571536   Sample    T    G        0      0        2 
  29   chr29_5576048     AAsi    C    A        0      0        2 
  29   chr29_5576048     AKia    C    A        1      2        2 
  29   chr29_5576048     AOna    C    A        0      0        2 
  29   chr29_5576048     ASom    C    A        0      0        2 
  29   chr29_5576048     HCab    C    A        0      0        2 
  29   chr29_5576048     HPrz    C    A        0      0        2 
  29   chr29_5576048     ZBoe    C    A        0      0        2 
  29   chr29_5576048     ZGre    C    A        0      0        2 
  29   chr29_5576048     ZHar    C    A        0      0        2 
  29   chr29_5576048   Sample    C    A        0      0        2 
  29   chr29_5576223     AAsi    C    G        0      0        2 
  29   chr29_5576223     AKia    C    G        0      0        2 
  29   chr29_5576223     AOna    C    G        1      2        2 
  29   chr29_5576223     ASom    C    G        0      0        2 
  29   chr29_5576223     HCab    C    G        0      0        2 
  29   chr29_5576223     HPrz    C    G        0      0        2 
  29   chr29_5576223     ZBoe    C    G        0      0        2 
  29   chr29_5576223     ZGre    C    G        0      0        2 
  29   chr29_5576223     ZHar    C    G        0      0        2 
  29   chr29_5576223   Sample    C    G        0      0        2 
  29   chr29_5596931     AAsi    G    T        0      0        2 
  29   chr29_5596931     AKia    G    T        1      2        2 
  29   chr29_5596931     AOna    G    T        0      0        2 
  29   chr29_5596931     ASom    G    T        0      0        2 
  29   chr29_5596931     HCab    G    T        0      0        2 
  29   chr29_5596931     HPrz    G    T        0      0        2 
  29   chr29_5596931     ZBoe    G    T        0      0        2 
  29   chr29_5596931     ZGre    G    T        0      0        2 
  29   chr29_5596931     ZHar    G    T        0      0        2 
  29   chr29_5596931   Sample    G    T        0      0        2 
  29   chr29_5601211     AAsi    G    T        0      0        2 
  29   chr29_5601211     AKia    G    T        0      0        2 
  29   chr29_5601211     AOna    G    T        0      0        2 
  29   chr29_5601211     ASom    G    T        0      0        2 
  29   chr29_5601211     HCab    G    T        1      2        2 
  29   chr29_5601211     HPrz    G    T        1      2        2 
  29   chr29_5601211     ZBoe    G    T        0      0        2 
  29   chr29_5601211     ZGre    G    T        0      0        2 
  29   chr29_5601211     ZHar    G    T        0      0        2 
  29   chr29_5601211   Sample    G    T        0      0        2 
  29   chr29_5604490     AAsi    G    C        0      0        2 
  29   chr29_5604490     AKia    G    C        0      0        2 
  29   chr29_5604490     AOna    G    C        0      0        2 
  29   chr29_5604490     ASom    G    C        0      0        2 
  29   chr29_5604490     HCab    G    C        1      2        2 
  29   chr29_5604490     HPrz    G    C        1      2        2 
  29   chr29_5604490     ZBoe    G    C        0      0        2 
  29   chr29_5604490     ZGre    G    C        0      0        2 
  29   chr29_5604490     ZHar    G    C        0      0        2 
  29   chr29_5604490   Sample    G    C        1      2        2 
  29   chr29_5636343     AAsi    G    C        0      0        2 
  29   chr29_5636343     AKia    G    C        0      0        2 
  29   chr29_5636343     AOna    G    C        0      0        2 
  29   chr29_5636343     ASom    G    C        0      0        2 
  29   chr29_5636343     HCab    G    C        0      0        2 
  29   chr29_5636343     HPrz    G    C        0      0        2 
  29   chr29_5636343     ZBoe    G    C        0      0        2 
  29   chr29_5636343     ZGre    G    C        0      0        2 
  29   chr29_5636343     ZHar    G    C        1      2        2 
  29   chr29_5636343   Sample    G    C        0      0        2 
  29   chr29_5651893     AAsi    T    A        0      0        2 
  29   chr29_5651893     AKia    T    A        0      0        2 
  29   chr29_5651893     AOna    T    A        0      0        2 
  29   chr29_5651893     ASom    T    A        0      0        2 
  29   chr29_5651893     HCab    T    A      0.5      1        2 
  29   chr29_5651893     HPrz    T    A        0      0        2 
  29   chr29_5651893     ZBoe    T    A        0      0        2 
  29   chr29_5651893     ZGre    T    A        0      0        2 
  29   chr29_5651893     ZHar    T    A        0      0        2 
  29   chr29_5651893   Sample    T    A        0      0        2 
  29   chr29_5686580     AAsi    A    C        0      0        2 
  29   chr29_5686580     AKia    A    C        0      0        2 
  29   chr29_5686580     AOna    A    C        0      0        2 
  29   chr29_5686580     ASom    A    C        0      0        2 
  29   chr29_5686580     HCab    A    C        0      0        2 
  29   chr29_5686580     HPrz    A    C        0      0        2 
  29   chr29_5686580     ZBoe    A    C      0.5      1        2 
  29   chr29_5686580     ZGre    A    C        1      2        2 
  29   chr29_5686580     ZHar    A    C        1      2        2 
  29   chr29_5686580   Sample    A    C        0      0        2 
  29   chr29_5733144     AAsi    C    A        0      0        2 
  29   chr29_5733144     AKia    C    A        1      2        2 
  29   chr29_5733144     AOna    C    A        1      2        2 
  29   chr29_5733144     ASom    C    A        0      0        2 
  29   chr29_5733144     HCab    C    A        0      0        2 
  29   chr29_5733144     HPrz    C    A        0      0        2 
  29   chr29_5733144     ZBoe    C    A        0      0        2 
  29   chr29_5733144     ZGre    C    A        0      0        2 
  29   chr29_5733144     ZHar    C    A        0      0        2 
  29   chr29_5733144   Sample    C    A        0      0        2 
  29   chr29_5757283     AAsi    A    T      0.5      1        2 
  29   chr29_5757283     AKia    A    T        0      0        2 
  29   chr29_5757283     AOna    A    T        0      0        2 
  29   chr29_5757283     ASom    A    T        0      0        2 
  29   chr29_5757283     HCab    A    T        0      0        2 
  29   chr29_5757283     HPrz    A    T        0      0        2 
  29   chr29_5757283     ZBoe    A    T        0      0        2 
  29   chr29_5757283     ZGre    A    T        0      0        2 
  29   chr29_5757283     ZHar    A    T        0      0        2 
  29   chr29_5757283   Sample    A    T        1      2        2 
  29   chr29_5800545     AAsi    T    A        0      0        2 
  29   chr29_5800545     AKia    T    A        0      0        2 
  29   chr29_5800545     AOna    T    A        0      0        2 
  29   chr29_5800545     ASom    T    A        0      0        2 
  29   chr29_5800545     HCab    T    A        0      0        2 
  29   chr29_5800545     HPrz    T    A        0      0        2 
  29   chr29_5800545     ZBoe    T    A        0      0        2 
  29   chr29_5800545     ZGre    T    A        1      2        2 
  29   chr29_5800545     ZHar    T    A        0      0        2 
  29   chr29_5800545   Sample    T    A        0      0        2 
  29   chr29_5811729     AAsi    G    T        0      0        2 
  29   chr29_5811729     AKia    G    T        0      0        2 
  29   chr29_5811729     AOna    G    T        0      0        2 
  29   chr29_5811729     ASom    G    T        0      0        2 
  29   chr29_5811729     HCab    G    T        0      0        2 
  29   chr29_5811729     HPrz    G    T        0      0        2 
  29   chr29_5811729     ZBoe    G    T        0      0        2 
  29   chr29_5811729     ZGre    G    T        1      2        2 
  29   chr29_5811729     ZHar    G    T        0      0        2 
  29   chr29_5811729   Sample    G    T        0      0        2 
  29   chr29_5830592     AAsi    G    T        1      2        2 
  29   chr29_5830592     AKia    G    T        0      0        2 
  29   chr29_5830592     AOna    G    T        0      0        2 
  29   chr29_5830592     ASom    G    T        1      2        2 
  29   chr29_5830592     HCab    G    T        0      0        2 
  29   chr29_5830592     HPrz    G    T        0      0        2 
  29   chr29_5830592     ZBoe    G    T      0.5      1        2 
  29   chr29_5830592     ZGre    G    T        0      0        2 
  29   chr29_5830592     ZHar    G    T        1      2        2 
  29   chr29_5830592   Sample    G    T        1      2        2 
  29   chr29_5853903     AAsi    G    T        1      2        2 
  29   chr29_5853903     AKia    G    T        0      0        2 
  29   chr29_5853903     AOna    G    T        0      0        2 
  29   chr29_5853903     ASom    G    T        1      2        2 
  29   chr29_5853903     HCab    G    T        0      0        2 
  29   chr29_5853903     HPrz    G    T        0      0        2 
  29   chr29_5853903     ZBoe    G    T        0      0        2 
  29   chr29_5853903     ZGre    G    T        0      0        2 
  29   chr29_5853903     ZHar    G    T        0      0        2 
  29   chr29_5853903   Sample    G    T        1      2        2 
  29   chr29_5873993     AAsi    C    A        0      0        2 
  29   chr29_5873993     AKia    C    A        0      0        2 
  29   chr29_5873993     AOna    C    A        0      0        2 
  29   chr29_5873993     ASom    C    A        0      0        2 
  29   chr29_5873993     HCab    C    A        1      2        2 
  29   chr29_5873993     HPrz    C    A        1      2        2 
  29   chr29_5873993     ZBoe    C    A        0      0        2 
  29   chr29_5873993     ZGre    C    A        0      0        2 
  29   chr29_5873993     ZHar    C    A        0      0        2 
  29   chr29_5873993   Sample    C    A        0      0        2 
  29   chr29_5897367     AAsi    C    A        0      0        2 
  29   chr29_5897367     AKia    C    A        0      0        2 
  29   chr29_5897367     AOna    C    A        0      0        2 
  29   chr29_5897367     ASom    C    A        0      0        2 
  29   chr29_5897367     HCab    C    A        1      2        2 
  29   chr29_5897367     HPrz    C    A        1      2        2 
  29   chr29_5897367     ZBoe    C    A        0      0        2 
  29   chr29_5897367     ZGre    C    A        0      0        2 
  29   chr29_5897367     ZHar    C    A        0      0        2 
  29   chr29_5897367   Sample    C    A        0      0        2 
  29   chr29_5912682     AAsi    G    T        0      0        2 
  29   chr29_5912682     AKia    G    T        0      0        2 
  29   chr29_5912682     AOna    G    T        0      0        2 
  29   chr29_5912682     ASom    G    T        0      0        2 
  29   chr29_5912682     HCab    G    T      0.5      1        2 
  29   chr29_5912682     HPrz    G    T        0      0        2 
  29   chr29_5912682     ZBoe    G    T        0      0        2 
  29   chr29_5912682     ZGre    G    T        0      0        2 
  29   chr29_5912682     ZHar    G    T        0      0        2 
  29   chr29_5912682   Sample    G    T        0      0        2 
  29   chr29_5927410     AAsi    G    C        1      2        2 
  29   chr29_5927410     AKia    G    C        0      0        2 
  29   chr29_5927410     AOna    G    C        0      0        2 
  29   chr29_5927410     ASom    G    C        1      2        2 
  29   chr29_5927410     HCab    G    C        0      0        2 
  29   chr29_5927410     HPrz    G    C        0      0        2 
  29   chr29_5927410     ZBoe    G    C        0      0        2 
  29   chr29_5927410     ZGre    G    C        0      0        2 
  29   chr29_5927410     ZHar    G    C        0      0        2 
  29   chr29_5927410   Sample    G    C        1      2        2 
  29   chr29_5928657     AAsi    A    T        0      0        2 
  29   chr29_5928657     AKia    A    T        0      0        2 
  29   chr29_5928657     AOna    A    T        0      0        2 
  29   chr29_5928657     ASom    A    T        0      0        2 
  29   chr29_5928657     HCab    A    T        0      0        2 
  29   chr29_5928657     HPrz    A    T        0      0        2 
  29   chr29_5928657     ZBoe    A    T      0.5      1        2 
  29   chr29_5928657     ZGre    A    T        0      0        2 
  29   chr29_5928657     ZHar    A    T        0      0        2 
  29   chr29_5928657   Sample    A    T        0      0        2 
  29   chr29_5934434     AAsi    C    A        0      0        2 
  29   chr29_5934434     AKia    C    A        0      0        2 
  29   chr29_5934434     AOna    C    A        0      0        2 
  29   chr29_5934434     ASom    C    A        0      0        2 
  29   chr29_5934434     HCab    C    A      0.5      1        2 
  29   chr29_5934434     HPrz    C    A        0      0        2 
  29   chr29_5934434     ZBoe    C    A        0      0        2 
  29   chr29_5934434     ZGre    C    A        0      0        2 
  29   chr29_5934434     ZHar    C    A        0      0        2 
  29   chr29_5934434   Sample    C    A        0      0        2 
  29   chr29_5941295     AAsi    C    A        0      0        2 
  29   chr29_5941295     AKia    C    A        0      0        2 
  29   chr29_5941295     AOna    C    A        0      0        2 
  29   chr29_5941295     ASom    C    A        0      0        2 
  29   chr29_5941295     HCab    C    A        0      0        2 
  29   chr29_5941295     HPrz    C    A        0      0        2 
  29   chr29_5941295     ZBoe    C    A        0      0        2 
  29   chr29_5941295     ZGre    C    A        1      2        2 
  29   chr29_5941295     ZHar    C    A        0      0        2 
  29   chr29_5941295   Sample    C    A        0      0        2 
  29   chr29_5946065     AAsi    A    C        0      0        2 
  29   chr29_5946065     AKia    A    C      0.5      1        2 
  29   chr29_5946065     AOna    A    C        0      0        2 
  29   chr29_5946065     ASom    A    C        0      0        2 
  29   chr29_5946065     HCab    A    C        0      0        2 
  29   chr29_5946065     HPrz    A    C        0      0        2 
  29   chr29_5946065     ZBoe    A    C        0      0        2 
  29   chr29_5946065     ZGre    A    C        0      0        2 
  29   chr29_5946065     ZHar    A    C        0      0        2 
  29   chr29_5946065   Sample    A    C        0      0        2 
  29   chr29_5980078     AAsi    C    A        0      0        2 
  29   chr29_5980078     AKia    C    A        0      0        2 
  29   chr29_5980078     AOna    C    A        0      0        2 
  29   chr29_5980078     ASom    C    A        0      0        2 
  29   chr29_5980078     HCab    C    A        1      2        2 
  29   chr29_5980078     HPrz    C    A        1      2        2 
  29   chr29_5980078     ZBoe    C    A        0      0        2 
  29   chr29_5980078     ZGre    C    A        0      0        2 
  29   chr29_5980078     ZHar    C    A        0      0        2 
  29   chr29_5980078   Sample    C    A        0      0        2 
  29   chr29_5996699     AAsi    G    T      0.5      1        2 
  29   chr29_5996699     AKia    G    T        0      0        2 
  29   chr29_5996699     AOna    G    T        0      0        2 
  29   chr29_5996699     ASom    G    T      0.5      1        2 
  29   chr29_5996699     HCab    G    T        0      0        2 
  29   chr29_5996699     HPrz    G    T        0      0        2 
  29   chr29_5996699     ZBoe    G    T        0      0        2 
  29   chr29_5996699     ZGre    G    T        0      0        2 
  29   chr29_5996699     ZHar    G    T        0      0        2 
  29   chr29_5996699   Sample    G    T        0      0        2 
  29   chr29_6006769     AAsi    A    T        0      0        2 
  29   chr29_6006769     AKia    A    T        0      0        2 
  29   chr29_6006769     AOna    A    T        0      0        2 
  29   chr29_6006769     ASom    A    T        0      0        2 
  29   chr29_6006769     HCab    A    T        1      2        2 
  29   chr29_6006769     HPrz    A    T        1      2        2 
  29   chr29_6006769     ZBoe    A    T        0      0        2 
  29   chr29_6006769     ZGre    A    T        0      0        2 
  29   chr29_6006769     ZHar    A    T        0      0        2 
  29   chr29_6006769   Sample    A    T        0      0        2 
  29   chr29_6024376     AAsi    C    G        0      0        2 
  29   chr29_6024376     AKia    C    G        0      0        2 
  29   chr29_6024376     AOna    C    G        0      0        2 
  29   chr29_6024376     ASom    C    G        0      0        2 
  29   chr29_6024376     HCab    C    G        1      2        2 
  29   chr29_6024376     HPrz    C    G        1      2        2 
  29   chr29_6024376     ZBoe    C    G        0      0        2 
  29   chr29_6024376     ZGre    C    G        0      0        2 
  29   chr29_6024376     ZHar    C    G        0      0        2 
  29   chr29_6024376   Sample    C    G        0      0        2 
  29   chr29_6063397     AAsi    C    G      0.5      1        2 
  29   chr29_6063397     AKia    C    G        0      0        2 
  29   chr29_6063397     AOna    C    G        0      0        2 
  29   chr29_6063397     ASom    C    G      0.5      1        2 
  29   chr29_6063397     HCab    C    G        0      0        2 
  29   chr29_6063397     HPrz    C    G        0      0        2 
  29   chr29_6063397     ZBoe    C    G        0      0        2 
  29   chr29_6063397     ZGre    C    G        0      0        2 
  29   chr29_6063397     ZHar    C    G        0      0        2 
  29   chr29_6063397   Sample    C    G        0      0        2 
  29   chr29_6109731     AAsi    G    T        0      0        2 
  29   chr29_6109731     AKia    G    T        0      0        2 
  29   chr29_6109731     AOna    G    T        0      0        2 
  29   chr29_6109731     ASom    G    T        0      0        2 
  29   chr29_6109731     HCab    G    T        1      2        2 
  29   chr29_6109731     HPrz    G    T      0.5      1        2 
  29   chr29_6109731     ZBoe    G    T        0      0        2 
  29   chr29_6109731     ZGre    G    T        0      0        2 
  29   chr29_6109731     ZHar    G    T        0      0        2 
  29   chr29_6109731   Sample    G    T        0      0        2 
  29   chr29_6117749     AAsi    G    C        0      0        2 
  29   chr29_6117749     AKia    G    C        0      0        2 
  29   chr29_6117749     AOna    G    C        0      0        2 
  29   chr29_6117749     ASom    G    C        0      0        2 
  29   chr29_6117749     HCab    G    C        0      0        2 
  29   chr29_6117749     HPrz    G    C      0.5      1        2 
  29   chr29_6117749     ZBoe    G    C        0      0        2 
  29   chr29_6117749     ZGre    G    C        0      0        2 
  29   chr29_6117749     ZHar    G    C        0      0        2 
  29   chr29_6117749   Sample    G    C        0      0        2 
  29   chr29_6142943     AAsi    A    C        0      0        2 
  29   chr29_6142943     AKia    A    C        0      0        2 
  29   chr29_6142943     AOna    A    C        0      0        2 
  29   chr29_6142943     ASom    A    C        0      0        2 
  29   chr29_6142943     HCab    A    C        0      0        2 
  29   chr29_6142943     HPrz    A    C        0      0        2 
  29   chr29_6142943     ZBoe    A    C        0      0        2 
  29   chr29_6142943     ZGre    A    C      0.5      1        2 
  29   chr29_6142943     ZHar    A    C        0      0        2 
  29   chr29_6142943   Sample    A    C        0      0        2 
  29   chr29_6156456     AAsi    G    C        0      0        2 
  29   chr29_6156456     AKia    G    C        0      0        2 
  29   chr29_6156456     AOna    G    C        0      0        2 
  29   chr29_6156456     ASom    G    C        0      0        2 
  29   chr29_6156456     HCab    G    C        1      2        2 
  29   chr29_6156456     HPrz    G    C        1      2        2 
  29   chr29_6156456     ZBoe    G    C        0      0        2 
  29   chr29_6156456     ZGre    G    C        0      0        2 
  29   chr29_6156456     ZHar    G    C        0      0        2 
  29   chr29_6156456   Sample    G    C        0      0        2 
  29   chr29_6165178     AAsi    C    G      0.5      1        2 
  29   chr29_6165178     AKia    C    G        0      0        2 
  29   chr29_6165178     AOna    C    G        0      0        2 
  29   chr29_6165178     ASom    C    G        0      0        2 
  29   chr29_6165178     HCab    C    G        0      0        2 
  29   chr29_6165178     HPrz    C    G        0      0        2 
  29   chr29_6165178     ZBoe    C    G        0      0        2 
  29   chr29_6165178     ZGre    C    G        0      0        2 
  29   chr29_6165178     ZHar    C    G        0      0        2 
  29   chr29_6165178   Sample    C    G        0      0        2 
  29   chr29_6196313     AAsi    T    G        0      0        2 
  29   chr29_6196313     AKia    T    G        1      2        2 
  29   chr29_6196313     AOna    T    G        0      0        2 
  29   chr29_6196313     ASom    T    G        0      0        2 
  29   chr29_6196313     HCab    T    G        0      0        2 
  29   chr29_6196313     HPrz    T    G        0      0        2 
  29   chr29_6196313     ZBoe    T    G        0      0        2 
  29   chr29_6196313     ZGre    T    G        0      0        2 
  29   chr29_6196313     ZHar    T    G        0      0        2 
  29   chr29_6196313   Sample    T    G        0      0        2 
  29   chr29_6202242     AAsi    C    G        0      0        2 
  29   chr29_6202242     AKia    C    G        0      0        2 
  29   chr29_6202242     AOna    C    G        0      0        2 
  29   chr29_6202242     ASom    C    G        0      0        2 
  29   chr29_6202242     HCab    C    G        1      2        2 
  29   chr29_6202242     HPrz    C    G        1      2        2 
  29   chr29_6202242     ZBoe    C    G        0      0        2 
  29   chr29_6202242     ZGre    C    G        0      0        2 
  29   chr29_6202242     ZHar    C    G        0      0        2 
  29   chr29_6202242   Sample    C    G        0      0        2 
  29   chr29_6221300     AAsi    T    G        0      0        2 
  29   chr29_6221300     AKia    T    G        0      0        2 
  29   chr29_6221300     AOna    T    G        0      0        2 
  29   chr29_6221300     ASom    T    G        0      0        2 
  29   chr29_6221300     HCab    T    G        1      2        2 
  29   chr29_6221300     HPrz    T    G        1      2        2 
  29   chr29_6221300     ZBoe    T    G        0      0        2 
  29   chr29_6221300     ZGre    T    G        0      0        2 
  29   chr29_6221300     ZHar    T    G        0      0        2 
  29   chr29_6221300   Sample    T    G        0      0        2 
  29   chr29_6230240     AAsi    T    A        0      0        2 
  29   chr29_6230240     AKia    T    A        0      0        2 
  29   chr29_6230240     AOna    T    A        1      2        2 
  29   chr29_6230240     ASom    T    A        0      0        2 
  29   chr29_6230240     HCab    T    A        0      0        2 
  29   chr29_6230240     HPrz    T    A        0      0        2 
  29   chr29_6230240     ZBoe    T    A        0      0        2 
  29   chr29_6230240     ZGre    T    A        0      0        2 
  29   chr29_6230240     ZHar    T    A        0      0        2 
  29   chr29_6230240   Sample    T    A        0      0        2 
  29   chr29_6245936     AAsi    C    G      0.5      1        2 
  29   chr29_6245936     AKia    C    G        0      0        2 
  29   chr29_6245936     AOna    C    G        0      0        2 
  29   chr29_6245936     ASom    C    G        0      0        2 
  29   chr29_6245936     HCab    C    G        0      0        2 
  29   chr29_6245936     HPrz    C    G        0      0        2 
  29   chr29_6245936     ZBoe    C    G        0      0        2 
  29   chr29_6245936     ZGre    C    G        0      0        2 
  29   chr29_6245936     ZHar    C    G        0      0        2 
  29   chr29_6245936   Sample    C    G        0      0        2 
  29   chr29_6258236     AAsi    G    C        0      0        2 
  29   chr29_6258236     AKia    G    C        0      0        2 
  29   chr29_6258236     AOna    G    C        0      0        2 
  29   chr29_6258236     ASom    G    C        0      0        2 
  29   chr29_6258236     HCab    G    C        0      0        2 
  29   chr29_6258236     HPrz    G    C        0      0        2 
  29   chr29_6258236     ZBoe    G    C        0      0        2 
  29   chr29_6258236     ZGre    G    C        0      0        2 
  29   chr29_6258236     ZHar    G    C        1      2        2 
  29   chr29_6258236   Sample    G    C        0      0        2 
  29   chr29_6261844     AAsi    T    G        0      0        2 
  29   chr29_6261844     AKia    T    G        0      0        2 
  29   chr29_6261844     AOna    T    G        0      0        2 
  29   chr29_6261844     ASom    T    G        0      0        2 
  29   chr29_6261844     HCab    T    G        1      2        2 
  29   chr29_6261844     HPrz    T    G        1      2        2 
  29   chr29_6261844     ZBoe    T    G        0      0        2 
  29   chr29_6261844     ZGre    T    G        0      0        2 
  29   chr29_6261844     ZHar    T    G        0      0        2 
  29   chr29_6261844   Sample    T    G        0      0        2 
  29   chr29_6299078     AAsi    A    T        1      2        2 
  29   chr29_6299078     AKia    A    T        0      0        2 
  29   chr29_6299078     AOna    A    T        0      0        2 
  29   chr29_6299078     ASom    A    T        0      0        2 
  29   chr29_6299078     HCab    A    T        0      0        2 
  29   chr29_6299078     HPrz    A    T        0      0        2 
  29   chr29_6299078     ZBoe    A    T        0      0        2 
  29   chr29_6299078     ZGre    A    T        0      0        2 
  29   chr29_6299078     ZHar    A    T        0      0        2 
  29   chr29_6299078   Sample    A    T        1      2        2 
  29   chr29_6301223     AAsi    G    C        0      0        2 
  29   chr29_6301223     AKia    G    C        0      0        2 
  29   chr29_6301223     AOna    G    C        0      0        2 
  29   chr29_6301223     ASom    G    C        0      0        2 
  29   chr29_6301223     HCab    G    C        0      0        2 
  29   chr29_6301223     HPrz    G    C        0      0        2 
  29   chr29_6301223     ZBoe    G    C        0      0        2 
  29   chr29_6301223     ZGre    G    C        0      0        2 
  29   chr29_6301223     ZHar    G    C      0.5      1        2 
  29   chr29_6301223   Sample    G    C        0      0        2 
  29   chr29_6315450     AAsi    T    G        0      0        2 
  29   chr29_6315450     AKia    T    G      0.5      1        2 
  29   chr29_6315450     AOna    T    G        1      2        2 
  29   chr29_6315450     ASom    T    G        0      0        2 
  29   chr29_6315450     HCab    T    G        0      0        2 
  29   chr29_6315450     HPrz    T    G        0      0        2 
  29   chr29_6315450     ZBoe    T    G        0      0        2 
  29   chr29_6315450     ZGre    T    G        0      0        2 
  29   chr29_6315450     ZHar    T    G        0      0        2 
  29   chr29_6315450   Sample    T    G        0      0        2 
  29   chr29_6332185     AAsi    A    C        0      0        2 
  29   chr29_6332185     AKia    A    C        0      0        2 
  29   chr29_6332185     AOna    A    C        0      0        2 
  29   chr29_6332185     ASom    A    C        0      0        2 
  29   chr29_6332185     HCab    A    C        1      2        2 
  29   chr29_6332185     HPrz    A    C        1      2        2 
  29   chr29_6332185     ZBoe    A    C        0      0        2 
  29   chr29_6332185     ZGre    A    C        0      0        2 
  29   chr29_6332185     ZHar    A    C        0      0        2 
  29   chr29_6332185   Sample    A    C        0      0        2 
  29   chr29_6342514     AAsi    T    G        0      0        2 
  29   chr29_6342514     AKia    T    G        0      0        2 
  29   chr29_6342514     AOna    T    G        0      0        2 
  29   chr29_6342514     ASom    T    G        0      0        2 
  29   chr29_6342514     HCab    T    G        1      2        2 
  29   chr29_6342514     HPrz    T    G        1      2        2 
  29   chr29_6342514     ZBoe    T    G        0      0        2 
  29   chr29_6342514     ZGre    T    G        0      0        2 
  29   chr29_6342514     ZHar    T    G        0      0        2 
  29   chr29_6342514   Sample    T    G        0      0        2 
  29   chr29_6346747     AAsi    A    C        0      0        2 
  29   chr29_6346747     AKia    A    C        0      0        2 
  29   chr29_6346747     AOna    A    C        0      0        2 
  29   chr29_6346747     ASom    A    C        0      0        2 
  29   chr29_6346747     HCab    A    C        1      2        2 
  29   chr29_6346747     HPrz    A    C        1      2        2 
  29   chr29_6346747     ZBoe    A    C        0      0        2 
  29   chr29_6346747     ZGre    A    C        0      0        2 
  29   chr29_6346747     ZHar    A    C        0      0        2 
  29   chr29_6346747   Sample    A    C        0      0        2 
  29   chr29_6348821     AAsi    C    G        0      0        2 
  29   chr29_6348821     AKia    C    G        0      0        2 
  29   chr29_6348821     AOna    C    G        1      2        2 
  29   chr29_6348821     ASom    C    G        0      0        2 
  29   chr29_6348821     HCab    C    G        0      0        2 
  29   chr29_6348821     HPrz    C    G        0      0        2 
  29   chr29_6348821     ZBoe    C    G        0      0        2 
  29   chr29_6348821     ZGre    C    G        0      0        2 
  29   chr29_6348821     ZHar    C    G        0      0        2 
  29   chr29_6348821   Sample    C    G        0      0        2 
  29   chr29_6372604     AAsi    C    G        0      0        2 
  29   chr29_6372604     AKia    C    G        1      2        2 
  29   chr29_6372604     AOna    C    G        0      0        2 
  29   chr29_6372604     ASom    C    G        0      0        2 
  29   chr29_6372604     HCab    C    G        0      0        2 
  29   chr29_6372604     HPrz    C    G        0      0        2 
  29   chr29_6372604     ZBoe    C    G        0      0        2 
  29   chr29_6372604     ZGre    C    G        0      0        2 
  29   chr29_6372604     ZHar    C    G        0      0        2 
  29   chr29_6372604   Sample    C    G        0      0        2 
  29   chr29_6401727     AAsi    G    T        0      0        2 
  29   chr29_6401727     AKia    G    T        0      0        2 
  29   chr29_6401727     AOna    G    T        0      0        2 
  29   chr29_6401727     ASom    G    T        0      0        2 
  29   chr29_6401727     HCab    G    T        0      0        2 
  29   chr29_6401727     HPrz    G    T        0      0        2 
  29   chr29_6401727     ZBoe    G    T        1      2        2 
  29   chr29_6401727     ZGre    G    T        0      0        2 
  29   chr29_6401727     ZHar    G    T        0      0        2 
  29   chr29_6401727   Sample    G    T        0      0        2 
  29   chr29_6405882     AAsi    T    G        0      0        2 
  29   chr29_6405882     AKia    T    G        0      0        2 
  29   chr29_6405882     AOna    T    G        0      0        2 
  29   chr29_6405882     ASom    T    G        0      0        2 
  29   chr29_6405882     HCab    T    G        0      0        2 
  29   chr29_6405882     HPrz    T    G        0      0        2 
  29   chr29_6405882     ZBoe    T    G        0      0        2 
  29   chr29_6405882     ZGre    T    G        0      0        2 
  29   chr29_6405882     ZHar    T    G        1      2        2 
  29   chr29_6405882   Sample    T    G        0      0        2 
  29   chr29_6417144     AAsi    A    T        0      0        2 
  29   chr29_6417144     AKia    A    T      0.5      1        2 
  29   chr29_6417144     AOna    A    T        0      0        2 
  29   chr29_6417144     ASom    A    T        0      0        2 
  29   chr29_6417144     HCab    A    T        0      0        2 
  29   chr29_6417144     HPrz    A    T        0      0        2 
  29   chr29_6417144     ZBoe    A    T        0      0        2 
  29   chr29_6417144     ZGre    A    T        0      0        2 
  29   chr29_6417144     ZHar    A    T        0      0        2 
  29   chr29_6417144   Sample    A    T        0      0        2 
  29   chr29_6417867     AAsi    G    C        0      0        2 
  29   chr29_6417867     AKia    G    C      0.5      1        2 
  29   chr29_6417867     AOna    G    C        0      0        2 
  29   chr29_6417867     ASom    G    C        0      0        2 
  29   chr29_6417867     HCab    G    C        0      0        2 
  29   chr29_6417867     HPrz    G    C        0      0        2 
  29   chr29_6417867     ZBoe    G    C        0      0        2 
  29   chr29_6417867     ZGre    G    C        0      0        2 
  29   chr29_6417867     ZHar    G    C        0      0        2 
  29   chr29_6417867   Sample    G    C        0      0        2 
  29   chr29_6441004     AAsi    C    G        0      0        2 
  29   chr29_6441004     AKia    C    G        0      0        2 
  29   chr29_6441004     AOna    C    G        0      0        2 
  29   chr29_6441004     ASom    C    G      0.5      1        2 
  29   chr29_6441004     HCab    C    G        0      0        2 
  29   chr29_6441004     HPrz    C    G        0      0        2 
  29   chr29_6441004     ZBoe    C    G        0      0        2 
  29   chr29_6441004     ZGre    C    G        0      0        2 
  29   chr29_6441004     ZHar    C    G        0      0        2 
  29   chr29_6441004   Sample    C    G        0      0        2 
  29   chr29_6459476     AAsi    G    T        1      2        2 
  29   chr29_6459476     AKia    G    T        0      0        2 
  29   chr29_6459476     AOna    G    T        0      0        2 
  29   chr29_6459476     ASom    G    T      0.5      1        2 
  29   chr29_6459476     HCab    G    T        0      0        2 
  29   chr29_6459476     HPrz    G    T        0      0        2 
  29   chr29_6459476     ZBoe    G    T        0      0        2 
  29   chr29_6459476     ZGre    G    T        0      0        2 
  29   chr29_6459476     ZHar    G    T        0      0        2 
  29   chr29_6459476   Sample    G    T        1      2        2 
  29   chr29_6460135     AAsi    G    T        0      0        2 
  29   chr29_6460135     AKia    G    T        0      0        2 
  29   chr29_6460135     AOna    G    T        0      0        2 
  29   chr29_6460135     ASom    G    T        0      0        2 
  29   chr29_6460135     HCab    G    T        1      2        2 
  29   chr29_6460135     HPrz    G    T        1      2        2 
  29   chr29_6460135     ZBoe    G    T        0      0        2 
  29   chr29_6460135     ZGre    G    T        0      0        2 
  29   chr29_6460135     ZHar    G    T        0      0        2 
  29   chr29_6460135   Sample    G    T        0      0        2 
  29   chr29_6462470     AAsi    C    A        0      0        2 
  29   chr29_6462470     AKia    C    A        0      0        2 
  29   chr29_6462470     AOna    C    A        0      0        2 
  29   chr29_6462470     ASom    C    A        0      0        2 
  29   chr29_6462470     HCab    C    A        1      2        2 
  29   chr29_6462470     HPrz    C    A        1      2        2 
  29   chr29_6462470     ZBoe    C    A        0      0        2 
  29   chr29_6462470     ZGre    C    A        0      0        2 
  29   chr29_6462470     ZHar    C    A        0      0        2 
  29   chr29_6462470   Sample    C    A        0      0        2 
  29   chr29_6464287     AAsi    C    A        0      0        2 
  29   chr29_6464287     AKia    C    A        0      0        2 
  29   chr29_6464287     AOna    C    A        0      0        2 
  29   chr29_6464287     ASom    C    A        0      0        2 
  29   chr29_6464287     HCab    C    A        0      0        2 
  29   chr29_6464287     HPrz    C    A        0      0        2 
  29   chr29_6464287     ZBoe    C    A        0      0        2 
  29   chr29_6464287     ZGre    C    A        0      0        2 
  29   chr29_6464287     ZHar    C    A      0.5      1        2 
  29   chr29_6464287   Sample    C    A        0      0        2 
  29   chr29_6472690     AAsi    C    A        0      0        2 
  29   chr29_6472690     AKia    C    A        0      0        2 
  29   chr29_6472690     AOna    C    A        0      0        2 
  29   chr29_6472690     ASom    C    A        0      0        2 
  29   chr29_6472690     HCab    C    A        1      2        2 
  29   chr29_6472690     HPrz    C    A      0.5      1        2 
  29   chr29_6472690     ZBoe    C    A        0      0        2 
  29   chr29_6472690     ZGre    C    A        0      0        2 
  29   chr29_6472690     ZHar    C    A        0      0        2 
  29   chr29_6472690   Sample    C    A        0      0        2 
  29   chr29_6479560     AAsi    C    A        1      2        2 
  29   chr29_6479560     AKia    C    A        1      2        2 
  29   chr29_6479560     AOna    C    A        1      2        2 
  29   chr29_6479560     ASom    C    A        1      2        2 
  29   chr29_6479560     HCab    C    A        0      0        2 
  29   chr29_6479560     HPrz    C    A        0      0        2 
  29   chr29_6479560     ZBoe    C    A        0      0        2 
  29   chr29_6479560     ZGre    C    A        0      0        2 
  29   chr29_6479560     ZHar    C    A        0      0        2 
  29   chr29_6479560   Sample    C    A        1      2        2 
  29   chr29_6488981     AAsi    C    A        0      0        2 
  29   chr29_6488981     AKia    C    A        0      0        2 
  29   chr29_6488981     AOna    C    A        0      0        2 
  29   chr29_6488981     ASom    C    A        0      0        2 
  29   chr29_6488981     HCab    C    A        1      2        2 
  29   chr29_6488981     HPrz    C    A        1      2        2 
  29   chr29_6488981     ZBoe    C    A        0      0        2 
  29   chr29_6488981     ZGre    C    A        0      0        2 
  29   chr29_6488981     ZHar    C    A        0      0        2 
  29   chr29_6488981   Sample    C    A        0      0        2 
  29   chr29_6496416     AAsi    C    G        0      0        2 
  29   chr29_6496416     AKia    C    G        0      0        2 
  29   chr29_6496416     AOna    C    G        1      2        2 
  29   chr29_6496416     ASom    C    G        0      0        2 
  29   chr29_6496416     HCab    C    G        0      0        2 
  29   chr29_6496416     HPrz    C    G        0      0        2 
  29   chr29_6496416     ZBoe    C    G        0      0        2 
  29   chr29_6496416     ZGre    C    G        0      0        2 
  29   chr29_6496416     ZHar    C    G        0      0        2 
  29   chr29_6496416   Sample    C    G        0      0        2 
  29   chr29_6548925     AAsi    C    G        0      0        2 
  29   chr29_6548925     AKia    C    G        0      0        2 
  29   chr29_6548925     AOna    C    G        0      0        2 
  29   chr29_6548925     ASom    C    G        0      0        2 
  29   chr29_6548925     HCab    C    G        1      2        2 
  29   chr29_6548925     HPrz    C    G        1      2        2 
  29   chr29_6548925     ZBoe    C    G        0      0        2 
  29   chr29_6548925     ZGre    C    G        0      0        2 
  29   chr29_6548925     ZHar    C    G        0      0        2 
  29   chr29_6548925   Sample    C    G        0      0        2 
  29   chr29_6574560     AAsi    T    G        0      0        2 
  29   chr29_6574560     AKia    T    G        1      2        2 
  29   chr29_6574560     AOna    T    G        0      0        2 
  29   chr29_6574560     ASom    T    G        0      0        2 
  29   chr29_6574560     HCab    T    G        0      0        2 
  29   chr29_6574560     HPrz    T    G        0      0        2 
  29   chr29_6574560     ZBoe    T    G        0      0        2 
  29   chr29_6574560     ZGre    T    G        0      0        2 
  29   chr29_6574560     ZHar    T    G        0      0        2 
  29   chr29_6574560   Sample    T    G        0      0        2 
  29   chr29_6583389     AAsi    T    A      0.5      1        2 
  29   chr29_6583389     AKia    T    A        0      0        2 
  29   chr29_6583389     AOna    T    A        0      0        2 
  29   chr29_6583389     ASom    T    A        1      2        2 
  29   chr29_6583389     HCab    T    A        0      0        2 
  29   chr29_6583389     HPrz    T    A        0      0        2 
  29   chr29_6583389     ZBoe    T    A        0      0        2 
  29   chr29_6583389     ZGre    T    A        0      0        2 
  29   chr29_6583389     ZHar    T    A        0      0        2 
  29   chr29_6583389   Sample    T    A        0      0        2 
  29   chr29_6592407     AAsi    C    A        0      0        2 
  29   chr29_6592407     AKia    C    A        1      2        2 
  29   chr29_6592407     AOna    C    A        0      0        2 
  29   chr29_6592407     ASom    C    A        0      0        2 
  29   chr29_6592407     HCab    C    A        0      0        2 
  29   chr29_6592407     HPrz    C    A        0      0        2 
  29   chr29_6592407     ZBoe    C    A        0      0        2 
  29   chr29_6592407     ZGre    C    A        0      0        2 
  29   chr29_6592407     ZHar    C    A        0      0        2 
  29   chr29_6592407   Sample    C    A        0      0        2 
  29   chr29_6599657     AAsi    T    G        0      0        2 
  29   chr29_6599657     AKia    T    G        0      0        2 
  29   chr29_6599657     AOna    T    G        0      0        2 
  29   chr29_6599657     ASom    T    G        0      0        2 
  29   chr29_6599657     HCab    T    G        0      0        2 
  29   chr29_6599657     HPrz    T    G        0      0        2 
  29   chr29_6599657     ZBoe    T    G        0      0        2 
  29   chr29_6599657     ZGre    T    G      0.5      1        2 
  29   chr29_6599657     ZHar    T    G        0      0        2 
  29   chr29_6599657   Sample    T    G        0      0        2 
  29   chr29_6630953     AAsi    G    C        0      0        2 
  29   chr29_6630953     AKia    G    C        0      0        2 
  29   chr29_6630953     AOna    G    C        0      0        2 
  29   chr29_6630953     ASom    G    C        0      0        2 
  29   chr29_6630953     HCab    G    C        1      2        2 
  29   chr29_6630953     HPrz    G    C        1      2        2 
  29   chr29_6630953     ZBoe    G    C        0      0        2 
  29   chr29_6630953     ZGre    G    C        0      0        2 
  29   chr29_6630953     ZHar    G    C        0      0        2 
  29   chr29_6630953   Sample    G    C        0      0        2 
  29   chr29_6643585     AAsi    C    G        0      0        2 
  29   chr29_6643585     AKia    C    G        0      0        2 
  29   chr29_6643585     AOna    C    G        0      0        2 
  29   chr29_6643585     ASom    C    G      0.5      1        2 
  29   chr29_6643585     HCab    C    G        0      0        2 
  29   chr29_6643585     HPrz    C    G        0      0        2 
  29   chr29_6643585     ZBoe    C    G        0      0        2 
  29   chr29_6643585     ZGre    C    G        0      0        2 
  29   chr29_6643585     ZHar    C    G        0      0        2 
  29   chr29_6643585   Sample    C    G        0      0        2 
  29   chr29_6666800     AAsi    A    C        0      0        2 
  29   chr29_6666800     AKia    A    C        0      0        2 
  29   chr29_6666800     AOna    A    C        1      2        2 
  29   chr29_6666800     ASom    A    C        0      0        2 
  29   chr29_6666800     HCab    A    C        0      0        2 
  29   chr29_6666800     HPrz    A    C        0      0        2 
  29   chr29_6666800     ZBoe    A    C        0      0        2 
  29   chr29_6666800     ZGre    A    C        0      0        2 
  29   chr29_6666800     ZHar    A    C        0      0        2 
  29   chr29_6666800   Sample    A    C        0      0        2 
  29   chr29_6670591     AAsi    C    G      0.5      1        2 
  29   chr29_6670591     AKia    C    G        0      0        2 
  29   chr29_6670591     AOna    C    G        0      0        2 
  29   chr29_6670591     ASom    C    G      0.5      1        2 
  29   chr29_6670591     HCab    C    G        0      0        2 
  29   chr29_6670591     HPrz    C    G        0      0        2 
  29   chr29_6670591     ZBoe    C    G        0      0        2 
  29   chr29_6670591     ZGre    C    G        0      0        2 
  29   chr29_6670591     ZHar    C    G        0      0        2 
  29   chr29_6670591   Sample    C    G        1      2        2 
  29   chr29_6683892     AAsi    G    T        0      0        2 
  29   chr29_6683892     AKia    G    T        0      0        2 
  29   chr29_6683892     AOna    G    T        0      0        2 
  29   chr29_6683892     ASom    G    T        0      0        2 
  29   chr29_6683892     HCab    G    T        0      0        2 
  29   chr29_6683892     HPrz    G    T        0      0        2 
  29   chr29_6683892     ZBoe    G    T      0.5      1        2 
  29   chr29_6683892     ZGre    G    T        0      0        2 
  29   chr29_6683892     ZHar    G    T        0      0        2 
  29   chr29_6683892   Sample    G    T        0      0        2 
  29   chr29_6695184     AAsi    C    G      0.5      1        2 
  29   chr29_6695184     AKia    C    G        0      0        2 
  29   chr29_6695184     AOna    C    G        0      0        2 
  29   chr29_6695184     ASom    C    G        0      0        2 
  29   chr29_6695184     HCab    C    G        0      0        2 
  29   chr29_6695184     HPrz    C    G        0      0        2 
  29   chr29_6695184     ZBoe    C    G        0      0        2 
  29   chr29_6695184     ZGre    C    G        0      0        2 
  29   chr29_6695184     ZHar    C    G        0      0        2 
  29   chr29_6695184   Sample    C    G        0      0        2 
  29   chr29_6697975     AAsi    C    A      0.5      1        2 
  29   chr29_6697975     AKia    C    A        0      0        2 
  29   chr29_6697975     AOna    C    A        0      0        2 
  29   chr29_6697975     ASom    C    A        0      0        2 
  29   chr29_6697975     HCab    C    A        0      0        2 
  29   chr29_6697975     HPrz    C    A        0      0        2 
  29   chr29_6697975     ZBoe    C    A        0      0        2 
  29   chr29_6697975     ZGre    C    A        0      0        2 
  29   chr29_6697975     ZHar    C    A        0      0        2 
  29   chr29_6697975   Sample    C    A        1      2        2 
  29   chr29_6699291     AAsi    T    G        0      0        2 
  29   chr29_6699291     AKia    T    G        0      0        2 
  29   chr29_6699291     AOna    T    G        0      0        2 
  29   chr29_6699291     ASom    T    G        0      0        2 
  29   chr29_6699291     HCab    T    G        0      0        2 
  29   chr29_6699291     HPrz    T    G        0      0        2 
  29   chr29_6699291     ZBoe    T    G        0      0        2 
  29   chr29_6699291     ZGre    T    G        0      0        2 
  29   chr29_6699291     ZHar    T    G        1      2        2 
  29   chr29_6699291   Sample    T    G        0      0        2 
  29   chr29_6709332     AAsi    C    A        0      0        2 
  29   chr29_6709332     AKia    C    A        0      0        2 
  29   chr29_6709332     AOna    C    A        1      2        2 
  29   chr29_6709332     ASom    C    A        0      0        2 
  29   chr29_6709332     HCab    C    A        0      0        2 
  29   chr29_6709332     HPrz    C    A        0      0        2 
  29   chr29_6709332     ZBoe    C    A        0      0        2 
  29   chr29_6709332     ZGre    C    A        0      0        2 
  29   chr29_6709332     ZHar    C    A        0      0        2 
  29   chr29_6709332   Sample    C    A        0      0        2 
  29   chr29_6722939     AAsi    G    T        0      0        2 
  29   chr29_6722939     AKia    G    T        0      0        2 
  29   chr29_6722939     AOna    G    T        1      2        2 
  29   chr29_6722939     ASom    G    T        0      0        2 
  29   chr29_6722939     HCab    G    T        0      0        2 
  29   chr29_6722939     HPrz    G    T        0      0        2 
  29   chr29_6722939     ZBoe    G    T        0      0        2 
  29   chr29_6722939     ZGre    G    T        0      0        2 
  29   chr29_6722939     ZHar    G    T        0      0        2 
  29   chr29_6722939   Sample    G    T        0      0        2 
  29   chr29_6753918     AAsi    C    G        0      0        2 
  29   chr29_6753918     AKia    C    G        0      0        2 
  29   chr29_6753918     AOna    C    G        1      2        2 
  29   chr29_6753918     ASom    C    G        0      0        2 
  29   chr29_6753918     HCab    C    G        0      0        2 
  29   chr29_6753918     HPrz    C    G        0      0        2 
  29   chr29_6753918     ZBoe    C    G        0      0        2 
  29   chr29_6753918     ZGre    C    G        0      0        2 
  29   chr29_6753918     ZHar    C    G        0      0        2 
  29   chr29_6753918   Sample    C    G        0      0        2 
  29   chr29_6758464     AAsi    G    C        0      0        2 
  29   chr29_6758464     AKia    G    C        0      0        2 
  29   chr29_6758464     AOna    G    C        0      0        2 
  29   chr29_6758464     ASom    G    C      0.5      1        2 
  29   chr29_6758464     HCab    G    C        0      0        2 
  29   chr29_6758464     HPrz    G    C        0      0        2 
  29   chr29_6758464     ZBoe    G    C        0      0        2 
  29   chr29_6758464     ZGre    G    C        0      0        2 
  29   chr29_6758464     ZHar    G    C        0      0        2 
  29   chr29_6758464   Sample    G    C        0      0        2 
  29   chr29_6764185     AAsi    C    A        0      0        2 
  29   chr29_6764185     AKia    C    A        1      2        2 
  29   chr29_6764185     AOna    C    A        0      0        2 
  29   chr29_6764185     ASom    C    A        0      0        2 
  29   chr29_6764185     HCab    C    A        0      0        2 
  29   chr29_6764185     HPrz    C    A        0      0        2 
  29   chr29_6764185     ZBoe    C    A        0      0        2 
  29   chr29_6764185     ZGre    C    A        0      0        2 
  29   chr29_6764185     ZHar    C    A        0      0        2 
  29   chr29_6764185   Sample    C    A        0      0        2 
  29   chr29_6767984     AAsi    G    T        0      0        2 
  29   chr29_6767984     AKia    G    T        0      0        2 
  29   chr29_6767984     AOna    G    T        0      0        2 
  29   chr29_6767984     ASom    G    T        0      0        2 
  29   chr29_6767984     HCab    G    T        1      2        2 
  29   chr29_6767984     HPrz    G    T        1      2        2 
  29   chr29_6767984     ZBoe    G    T        0      0        2 
  29   chr29_6767984     ZGre    G    T        0      0        2 
  29   chr29_6767984     ZHar    G    T        0      0        2 
  29   chr29_6767984   Sample    G    T        0      0        2 
  29   chr29_6775850     AAsi    T    G        1      2        2 
  29   chr29_6775850     AKia    T    G        0      0        2 
  29   chr29_6775850     AOna    T    G        0      0        2 
  29   chr29_6775850     ASom    T    G        1      2        2 
  29   chr29_6775850     HCab    T    G        0      0        2 
  29   chr29_6775850     HPrz    T    G        0      0        2 
  29   chr29_6775850     ZBoe    T    G        0      0        2 
  29   chr29_6775850     ZGre    T    G        0      0        2 
  29   chr29_6775850     ZHar    T    G        0      0        2 
  29   chr29_6775850   Sample    T    G        1      2        2 
  29   chr29_6797581     AAsi    G    T        0      0        2 
  29   chr29_6797581     AKia    G    T        0      0        2 
  29   chr29_6797581     AOna    G    T        0      0        2 
  29   chr29_6797581     ASom    G    T        0      0        2 
  29   chr29_6797581     HCab    G    T        1      2        2 
  29   chr29_6797581     HPrz    G    T        1      2        2 
  29   chr29_6797581     ZBoe    G    T        0      0        2 
  29   chr29_6797581     ZGre    G    T        0      0        2 
  29   chr29_6797581     ZHar    G    T        0      0        2 
  29   chr29_6797581   Sample    G    T        0      0        2 
  29   chr29_6837486     AAsi    A    T        0      0        2 
  29   chr29_6837486     AKia    A    T        0      0        2 
  29   chr29_6837486     AOna    A    T        0      0        2 
  29   chr29_6837486     ASom    A    T        0      0        2 
  29   chr29_6837486     HCab    A    T        0      0        2 
  29   chr29_6837486     HPrz    A    T        0      0        2 
  29   chr29_6837486     ZBoe    A    T        0      0        2 
  29   chr29_6837486     ZGre    A    T        0      0        2 
  29   chr29_6837486     ZHar    A    T      0.5      1        2 
  29   chr29_6837486   Sample    A    T        0      0        2 
  29   chr29_6839945     AAsi    C    A        1      2        2 
  29   chr29_6839945     AKia    C    A        0      0        2 
  29   chr29_6839945     AOna    C    A        0      0        2 
  29   chr29_6839945     ASom    C    A      0.5      1        2 
  29   chr29_6839945     HCab    C    A        0      0        2 
  29   chr29_6839945     HPrz    C    A        0      0        2 
  29   chr29_6839945     ZBoe    C    A        0      0        2 
  29   chr29_6839945     ZGre    C    A        0      0        2 
  29   chr29_6839945     ZHar    C    A        0      0        2 
  29   chr29_6839945   Sample    C    A        1      2        2 
  29   chr29_6842593     AAsi    T    G        0      0        2 
  29   chr29_6842593     AKia    T    G        0      0        2 
  29   chr29_6842593     AOna    T    G        0      0        2 
  29   chr29_6842593     ASom    T    G        0      0        2 
  29   chr29_6842593     HCab    T    G        1      2        2 
  29   chr29_6842593     HPrz    T    G        1      2        2 
  29   chr29_6842593     ZBoe    T    G        0      0        2 
  29   chr29_6842593     ZGre    T    G        0      0        2 
  29   chr29_6842593     ZHar    T    G        0      0        2 
  29   chr29_6842593   Sample    T    G        0      0        2 
  29   chr29_6857962     AAsi    A    C        1      2        2 
  29   chr29_6857962     AKia    A    C        0      0        2 
  29   chr29_6857962     AOna    A    C        0      0        2 
  29   chr29_6857962     ASom    A    C        1      2        2 
  29   chr29_6857962     HCab    A    C        0      0        2 
  29   chr29_6857962     HPrz    A    C        0      0        2 
  29   chr29_6857962     ZBoe    A    C        0      0        2 
  29   chr29_6857962     ZGre    A    C        0      0        2 
  29   chr29_6857962     ZHar    A    C        0      0        2 
  29   chr29_6857962   Sample    A    C        1      2        2 
  29   chr29_6876884     AAsi    A    C      0.5      1        2 
  29   chr29_6876884     AKia    A    C        0      0        2 
  29   chr29_6876884     AOna    A    C        0      0        2 
  29   chr29_6876884     ASom    A    C        0      0        2 
  29   chr29_6876884     HCab    A    C        0      0        2 
  29   chr29_6876884     HPrz    A    C        0      0        2 
  29   chr29_6876884     ZBoe    A    C        0      0        2 
  29   chr29_6876884     ZGre    A    C        0      0        2 
  29   chr29_6876884     ZHar    A    C        0      0        2 
  29   chr29_6876884   Sample    A    C        0      0        2 
  29   chr29_6884746     AAsi    G    C        0      0        2 
  29   chr29_6884746     AKia    G    C        0      0        2 
  29   chr29_6884746     AOna    G    C        1      2        2 
  29   chr29_6884746     ASom    G    C        0      0        2 
  29   chr29_6884746     HCab    G    C        0      0        2 
  29   chr29_6884746     HPrz    G    C        0      0        2 
  29   chr29_6884746     ZBoe    G    C        0      0        2 
  29   chr29_6884746     ZGre    G    C        0      0        2 
  29   chr29_6884746     ZHar    G    C        0      0        2 
  29   chr29_6884746   Sample    G    C        0      0        2 
  29   chr29_6890015     AAsi    G    C        0      0        2 
  29   chr29_6890015     AKia    G    C        0      0        2 
  29   chr29_6890015     AOna    G    C        0      0        2 
  29   chr29_6890015     ASom    G    C        0      0        2 
  29   chr29_6890015     HCab    G    C        0      0        2 
  29   chr29_6890015     HPrz    G    C        0      0        2 
  29   chr29_6890015     ZBoe    G    C        0      0        2 
  29   chr29_6890015     ZGre    G    C      0.5      1        2 
  29   chr29_6890015     ZHar    G    C        0      0        2 
  29   chr29_6890015   Sample    G    C        0      0        2 
  29   chr29_6922667     AAsi    G    T        0      0        2 
  29   chr29_6922667     AKia    G    T        0      0        2 
  29   chr29_6922667     AOna    G    T        0      0        2 
  29   chr29_6922667     ASom    G    T        0      0        2 
  29   chr29_6922667     HCab    G    T        0      0        2 
  29   chr29_6922667     HPrz    G    T        0      0        2 
  29   chr29_6922667     ZBoe    G    T        0      0        2 
  29   chr29_6922667     ZGre    G    T        0      0        2 
  29   chr29_6922667     ZHar    G    T        1      2        2 
  29   chr29_6922667   Sample    G    T        0      0        2 
  29   chr29_6937726     AAsi    A    C        1      2        2 
  29   chr29_6937726     AKia    A    C        0      0        2 
  29   chr29_6937726     AOna    A    C        0      0        2 
  29   chr29_6937726     ASom    A    C        0      0        2 
  29   chr29_6937726     HCab    A    C        0      0        2 
  29   chr29_6937726     HPrz    A    C        0      0        2 
  29   chr29_6937726     ZBoe    A    C        0      0        2 
  29   chr29_6937726     ZGre    A    C        0      0        2 
  29   chr29_6937726     ZHar    A    C        0      0        2 
  29   chr29_6937726   Sample    A    C        0      0        2 
  29   chr29_6956910     AAsi    G    T        0      0        2 
  29   chr29_6956910     AKia    G    T      0.5      1        2 
  29   chr29_6956910     AOna    G    T        0      0        2 
  29   chr29_6956910     ASom    G    T        0      0        2 
  29   chr29_6956910     HCab    G    T        0      0        2 
  29   chr29_6956910     HPrz    G    T        0      0        2 
  29   chr29_6956910     ZBoe    G    T        0      0        2 
  29   chr29_6956910     ZGre    G    T        0      0        2 
  29   chr29_6956910     ZHar    G    T        0      0        2 
  29   chr29_6956910   Sample    G    T        0      0        2 
  29   chr29_6977521     AAsi    A    C        0      0        2 
  29   chr29_6977521     AKia    A    C        0      0        2 
  29   chr29_6977521     AOna    A    C        0      0        2 
  29   chr29_6977521     ASom    A    C        0      0        2 
  29   chr29_6977521     HCab    A    C        0      0        2 
  29   chr29_6977521     HPrz    A    C        0      0        2 
  29   chr29_6977521     ZBoe    A    C        0      0        2 
  29   chr29_6977521     ZGre    A    C        0      0        2 
  29   chr29_6977521     ZHar    A    C        1      2        2 
  29   chr29_6977521   Sample    A    C        0      0        2 
  29   chr29_6992119     AAsi    G    C        0      0        2 
  29   chr29_6992119     AKia    G    C        0      0        2 
  29   chr29_6992119     AOna    G    C        0      0        2 
  29   chr29_6992119     ASom    G    C        0      0        2 
  29   chr29_6992119     HCab    G    C        0      0        2 
  29   chr29_6992119     HPrz    G    C        0      0        2 
  29   chr29_6992119     ZBoe    G    C        0      0        2 
  29   chr29_6992119     ZGre    G    C        0      0        2 
  29   chr29_6992119     ZHar    G    C        1      2        2 
  29   chr29_6992119   Sample    G    C        0      0        2 
  29   chr29_6999735     AAsi    A    C      0.5      1        2 
  29   chr29_6999735     AKia    A    C        0      0        2 
  29   chr29_6999735     AOna    A    C        0      0        2 
  29   chr29_6999735     ASom    A    C        0      0        2 
  29   chr29_6999735     HCab    A    C        0      0        2 
  29   chr29_6999735     HPrz    A    C        0      0        2 
  29   chr29_6999735     ZBoe    A    C        0      0        2 
  29   chr29_6999735     ZGre    A    C        0      0        2 
  29   chr29_6999735     ZHar    A    C        0      0        2 
  29   chr29_6999735   Sample    A    C        1      2        2 
  29   chr29_7010500     AAsi    A    C        0      0        2 
  29   chr29_7010500     AKia    A    C        0      0        2 
  29   chr29_7010500     AOna    A    C        0      0        2 
  29   chr29_7010500     ASom    A    C      0.5      1        2 
  29   chr29_7010500     HCab    A    C        0      0        2 
  29   chr29_7010500     HPrz    A    C        0      0        2 
  29   chr29_7010500     ZBoe    A    C        0      0        2 
  29   chr29_7010500     ZGre    A    C        0      0        2 
  29   chr29_7010500     ZHar    A    C        0      0        2 
  29   chr29_7010500   Sample    A    C        0      0        2 
  29   chr29_7021018     AAsi    C    G        0      0        2 
  29   chr29_7021018     AKia    C    G        0      0        2 
  29   chr29_7021018     AOna    C    G        0      0        2 
  29   chr29_7021018     ASom    C    G        0      0        2 
  29   chr29_7021018     HCab    C    G        0      0        2 
  29   chr29_7021018     HPrz    C    G        0      0        2 
  29   chr29_7021018     ZBoe    C    G      0.5      1        2 
  29   chr29_7021018     ZGre    C    G        0      0        2 
  29   chr29_7021018     ZHar    C    G        0      0        2 
  29   chr29_7021018   Sample    C    G        0      0        2 
  29   chr29_7026886     AAsi    C    A        0      0        2 
  29   chr29_7026886     AKia    C    A        1      2        2 
  29   chr29_7026886     AOna    C    A        0      0        2 
  29   chr29_7026886     ASom    C    A        0      0        2 
  29   chr29_7026886     HCab    C    A        0      0        2 
  29   chr29_7026886     HPrz    C    A        0      0        2 
  29   chr29_7026886     ZBoe    C    A        0      0        2 
  29   chr29_7026886     ZGre    C    A        0      0        2 
  29   chr29_7026886     ZHar    C    A        0      0        2 
  29   chr29_7026886   Sample    C    A        0      0        2 
  29   chr29_7041987     AAsi    C    G        0      0        2 
  29   chr29_7041987     AKia    C    G        0      0        2 
  29   chr29_7041987     AOna    C    G        0      0        2 
  29   chr29_7041987     ASom    C    G        0      0        2 
  29   chr29_7041987     HCab    C    G        0      0        2 
  29   chr29_7041987     HPrz    C    G        0      0        2 
  29   chr29_7041987     ZBoe    C    G      0.5      1        2 
  29   chr29_7041987     ZGre    C    G        0      0        2 
  29   chr29_7041987     ZHar    C    G        0      0        2 
  29   chr29_7041987   Sample    C    G        0      0        2 
  29   chr29_7046657     AAsi    C    G        0      0        2 
  29   chr29_7046657     AKia    C    G        0      0        2 
  29   chr29_7046657     AOna    C    G        1      2        2 
  29   chr29_7046657     ASom    C    G        0      0        2 
  29   chr29_7046657     HCab    C    G        0      0        2 
  29   chr29_7046657     HPrz    C    G        0      0        2 
  29   chr29_7046657     ZBoe    C    G        0      0        2 
  29   chr29_7046657     ZGre    C    G        0      0        2 
  29   chr29_7046657     ZHar    C    G        0      0        2 
  29   chr29_7046657   Sample    C    G        0      0        2 
  29   chr29_7050455     AAsi    C    G        0      0        2 
  29   chr29_7050455     AKia    C    G        0      0        2 
  29   chr29_7050455     AOna    C    G        0      0        2 
  29   chr29_7050455     ASom    C    G        0      0        2 
  29   chr29_7050455     HCab    C    G        0      0        2 
  29   chr29_7050455     HPrz    C    G        0      0        2 
  29   chr29_7050455     ZBoe    C    G        0      0        2 
  29   chr29_7050455     ZGre    C    G        0      0        2 
  29   chr29_7050455     ZHar    C    G      0.5      1        2 
  29   chr29_7050455   Sample    C    G        0      0        2 
  29   chr29_7050937     AAsi    A    C        0      0        2 
  29   chr29_7050937     AKia    A    C      0.5      1        2 
  29   chr29_7050937     AOna    A    C        0      0        2 
  29   chr29_7050937     ASom    A    C        0      0        2 
  29   chr29_7050937     HCab    A    C        0      0        2 
  29   chr29_7050937     HPrz    A    C        0      0        2 
  29   chr29_7050937     ZBoe    A    C        0      0        2 
  29   chr29_7050937     ZGre    A    C        0      0        2 
  29   chr29_7050937     ZHar    A    C        0      0        2 
  29   chr29_7050937   Sample    A    C        0      0        2 
  29   chr29_7086246     AAsi    C    G        0      0        2 
  29   chr29_7086246     AKia    C    G        0      0        2 
  29   chr29_7086246     AOna    C    G        0      0        2 
  29   chr29_7086246     ASom    C    G        1      2        2 
  29   chr29_7086246     HCab    C    G        0      0        2 
  29   chr29_7086246     HPrz    C    G        0      0        2 
  29   chr29_7086246     ZBoe    C    G        0      0        2 
  29   chr29_7086246     ZGre    C    G        0      0        2 
  29   chr29_7086246     ZHar    C    G        0      0        2 
  29   chr29_7086246   Sample    C    G        0      0        2 
  29   chr29_7118110     AAsi    A    C        0      0        2 
  29   chr29_7118110     AKia    A    C        0      0        2 
  29   chr29_7118110     AOna    A    C        0      0        2 
  29   chr29_7118110     ASom    A    C        0      0        2 
  29   chr29_7118110     HCab    A    C        1      2        2 
  29   chr29_7118110     HPrz    A    C        1      2        2 
  29   chr29_7118110     ZBoe    A    C        0      0        2 
  29   chr29_7118110     ZGre    A    C        0      0        2 
  29   chr29_7118110     ZHar    A    C        0      0        2 
  29   chr29_7118110   Sample    A    C        0      0        2 
  29   chr29_7128960     AAsi    T    G        0      0        2 
  29   chr29_7128960     AKia    T    G        0      0        2 
  29   chr29_7128960     AOna    T    G        0      0        2 
  29   chr29_7128960     ASom    T    G        0      0        2 
  29   chr29_7128960     HCab    T    G        1      2        2 
  29   chr29_7128960     HPrz    T    G        1      2        2 
  29   chr29_7128960     ZBoe    T    G        0      0        2 
  29   chr29_7128960     ZGre    T    G        0      0        2 
  29   chr29_7128960     ZHar    T    G        0      0        2 
  29   chr29_7128960   Sample    T    G        0      0        2 
  29   chr29_7134420     AAsi    T    G        0      0        2 
  29   chr29_7134420     AKia    T    G        0      0        2 
  29   chr29_7134420     AOna    T    G        0      0        2 
  29   chr29_7134420     ASom    T    G        0      0        2 
  29   chr29_7134420     HCab    T    G      0.5      1        2 
  29   chr29_7134420     HPrz    T    G        0      0        2 
  29   chr29_7134420     ZBoe    T    G        0      0        2 
  29   chr29_7134420     ZGre    T    G        0      0        2 
  29   chr29_7134420     ZHar    T    G        0      0        2 
  29   chr29_7134420   Sample    T    G        0      0        2 
  29   chr29_7137481     AAsi    C    G        0      0        2 
  29   chr29_7137481     AKia    C    G      0.5      1        2 
  29   chr29_7137481     AOna    C    G        0      0        2 
  29   chr29_7137481     ASom    C    G        0      0        2 
  29   chr29_7137481     HCab    C    G        0      0        2 
  29   chr29_7137481     HPrz    C    G        0      0        2 
  29   chr29_7137481     ZBoe    C    G        0      0        2 
  29   chr29_7137481     ZGre    C    G        0      0        2 
  29   chr29_7137481     ZHar    C    G        0      0        2 
  29   chr29_7137481   Sample    C    G        0      0        2 
  29   chr29_7146681     AAsi    A    T        0      0        2 
  29   chr29_7146681     AKia    A    T        1      2        2 
  29   chr29_7146681     AOna    A    T        0      0        2 
  29   chr29_7146681     ASom    A    T        0      0        2 
  29   chr29_7146681     HCab    A    T        0      0        2 
  29   chr29_7146681     HPrz    A    T        0      0        2 
  29   chr29_7146681     ZBoe    A    T        0      0        2 
  29   chr29_7146681     ZGre    A    T        0      0        2 
  29   chr29_7146681     ZHar    A    T        0      0        2 
  29   chr29_7146681   Sample    A    T        0      0        2 
  29   chr29_7165230     AAsi    T    G        0      0        2 
  29   chr29_7165230     AKia    T    G        0      0        2 
  29   chr29_7165230     AOna    T    G        0      0        2 
  29   chr29_7165230     ASom    T    G        0      0        2 
  29   chr29_7165230     HCab    T    G        1      2        2 
  29   chr29_7165230     HPrz    T    G        1      2        2 
  29   chr29_7165230     ZBoe    T    G        0      0        2 
  29   chr29_7165230     ZGre    T    G        0      0        2 
  29   chr29_7165230     ZHar    T    G        0      0        2 
  29   chr29_7165230   Sample    T    G        0      0        2 
  29   chr29_7209373     AAsi    T    G        0      0        2 
  29   chr29_7209373     AKia    T    G        0      0        2 
  29   chr29_7209373     AOna    T    G        1      2        2 
  29   chr29_7209373     ASom    T    G        0      0        2 
  29   chr29_7209373     HCab    T    G        0      0        2 
  29   chr29_7209373     HPrz    T    G        0      0        2 
  29   chr29_7209373     ZBoe    T    G        0      0        2 
  29   chr29_7209373     ZGre    T    G        0      0        2 
  29   chr29_7209373     ZHar    T    G        0      0        2 
  29   chr29_7209373   Sample    T    G        0      0        2 
  29   chr29_7241122     AAsi    G    T        0      0        2 
  29   chr29_7241122     AKia    G    T        0      0        2 
  29   chr29_7241122     AOna    G    T        0      0        2 
  29   chr29_7241122     ASom    G    T        0      0        2 
  29   chr29_7241122     HCab    G    T        0      0        2 
  29   chr29_7241122     HPrz    G    T        0      0        2 
  29   chr29_7241122     ZBoe    G    T      0.5      1        2 
  29   chr29_7241122     ZGre    G    T        0      0        2 
  29   chr29_7241122     ZHar    G    T        0      0        2 
  29   chr29_7241122   Sample    G    T        0      0        2 
  29   chr29_7257129     AAsi    A    C        0      0        2 
  29   chr29_7257129     AKia    A    C        0      0        2 
  29   chr29_7257129     AOna    A    C        0      0        2 
  29   chr29_7257129     ASom    A    C        0      0        2 
  29   chr29_7257129     HCab    A    C        1      2        2 
  29   chr29_7257129     HPrz    A    C        1      2        2 
  29   chr29_7257129     ZBoe    A    C        0      0        2 
  29   chr29_7257129     ZGre    A    C        0      0        2 
  29   chr29_7257129     ZHar    A    C        0      0        2 
  29   chr29_7257129   Sample    A    C        0      0        2 
  29   chr29_7257342     AAsi    G    C        0      0        2 
  29   chr29_7257342     AKia    G    C        0      0        2 
  29   chr29_7257342     AOna    G    C        0      0        2 
  29   chr29_7257342     ASom    G    C        0      0        2 
  29   chr29_7257342     HCab    G    C        0      0        2 
  29   chr29_7257342     HPrz    G    C        0      0        2 
  29   chr29_7257342     ZBoe    G    C        0      0        2 
  29   chr29_7257342     ZGre    G    C        0      0        2 
  29   chr29_7257342     ZHar    G    C        1      2        2 
  29   chr29_7257342   Sample    G    C        0      0        2 
  29   chr29_7283287     AAsi    G    T        0      0        2 
  29   chr29_7283287     AKia    G    T        1      2        2 
  29   chr29_7283287     AOna    G    T        0      0        2 
  29   chr29_7283287     ASom    G    T        0      0        2 
  29   chr29_7283287     HCab    G    T        0      0        2 
  29   chr29_7283287     HPrz    G    T        0      0        2 
  29   chr29_7283287     ZBoe    G    T        0      0        2 
  29   chr29_7283287     ZGre    G    T        0      0        2 
  29   chr29_7283287     ZHar    G    T        0      0        2 
  29   chr29_7283287   Sample    G    T        0      0        2 
  29   chr29_7287843     AAsi    T    G        0      0        2 
  29   chr29_7287843     AKia    T    G        0      0        2 
  29   chr29_7287843     AOna    T    G        0      0        2 
  29   chr29_7287843     ASom    T    G        0      0        2 
  29   chr29_7287843     HCab    T    G        1      2        2 
  29   chr29_7287843     HPrz    T    G        1      2        2 
  29   chr29_7287843     ZBoe    T    G        0      0        2 
  29   chr29_7287843     ZGre    T    G        0      0        2 
  29   chr29_7287843     ZHar    T    G        0      0        2 
  29   chr29_7287843   Sample    T    G        0      0        2 
  29   chr29_7292019     AAsi    G    T        0      0        2 
  29   chr29_7292019     AKia    G    T      0.5      1        2 
  29   chr29_7292019     AOna    G    T        1      2        2 
  29   chr29_7292019     ASom    G    T        0      0        2 
  29   chr29_7292019     HCab    G    T        0      0        2 
  29   chr29_7292019     HPrz    G    T        0      0        2 
  29   chr29_7292019     ZBoe    G    T        0      0        2 
  29   chr29_7292019     ZGre    G    T        0      0        2 
  29   chr29_7292019     ZHar    G    T        0      0        2 
  29   chr29_7292019   Sample    G    T        0      0        2 
  29   chr29_7292626     AAsi    C    A        0      0        2 
  29   chr29_7292626     AKia    C    A        0      0        2 
  29   chr29_7292626     AOna    C    A        0      0        2 
  29   chr29_7292626     ASom    C    A        0      0        2 
  29   chr29_7292626     HCab    C    A        1      2        2 
  29   chr29_7292626     HPrz    C    A        1      2        2 
  29   chr29_7292626     ZBoe    C    A        0      0        2 
  29   chr29_7292626     ZGre    C    A        0      0        2 
  29   chr29_7292626     ZHar    C    A        0      0        2 
  29   chr29_7292626   Sample    C    A        0      0        2 
  29   chr29_7341291     AAsi    G    T        0      0        2 
  29   chr29_7341291     AKia    G    T        0      0        2 
  29   chr29_7341291     AOna    G    T        0      0        2 
  29   chr29_7341291     ASom    G    T        0      0        2 
  29   chr29_7341291     HCab    G    T        1      2        2 
  29   chr29_7341291     HPrz    G    T        1      2        2 
  29   chr29_7341291     ZBoe    G    T        0      0        2 
  29   chr29_7341291     ZGre    G    T        0      0        2 
  29   chr29_7341291     ZHar    G    T        0      0        2 
  29   chr29_7341291   Sample    G    T        0      0        2 
  29   chr29_7352628     AAsi    C    G        0      0        2 
  29   chr29_7352628     AKia    C    G        0      0        2 
  29   chr29_7352628     AOna    C    G        0      0        2 
  29   chr29_7352628     ASom    C    G        0      0        2 
  29   chr29_7352628     HCab    C    G        1      2        2 
  29   chr29_7352628     HPrz    C    G        0      0        2 
  29   chr29_7352628     ZBoe    C    G        0      0        2 
  29   chr29_7352628     ZGre    C    G        0      0        2 
  29   chr29_7352628     ZHar    C    G        0      0        2 
  29   chr29_7352628   Sample    C    G        0      0        2 
  29   chr29_7374011     AAsi    G    C        0      0        2 
  29   chr29_7374011     AKia    G    C        0      0        2 
  29   chr29_7374011     AOna    G    C        0      0        2 
  29   chr29_7374011     ASom    G    C        0      0        2 
  29   chr29_7374011     HCab    G    C        0      0        2 
  29   chr29_7374011     HPrz    G    C        0      0        2 
  29   chr29_7374011     ZBoe    G    C        0      0        2 
  29   chr29_7374011     ZGre    G    C        0      0        2 
  29   chr29_7374011     ZHar    G    C      0.5      1        2 
  29   chr29_7374011   Sample    G    C        0      0        2 
  29   chr29_7396785     AAsi    A    C        0      0        2 
  29   chr29_7396785     AKia    A    C      0.5      1        2 
  29   chr29_7396785     AOna    A    C      0.5      1        2 
  29   chr29_7396785     ASom    A    C        0      0        2 
  29   chr29_7396785     HCab    A    C        0      0        2 
  29   chr29_7396785     HPrz    A    C        0      0        2 
  29   chr29_7396785     ZBoe    A    C        0      0        2 
  29   chr29_7396785     ZGre    A    C        0      0        2 
  29   chr29_7396785     ZHar    A    C        0      0        2 
  29   chr29_7396785   Sample    A    C        0      0        2 
  29   chr29_7401730     AAsi    T    G        0      0        2 
  29   chr29_7401730     AKia    T    G        0      0        2 
  29   chr29_7401730     AOna    T    G        0      0        2 
  29   chr29_7401730     ASom    T    G        0      0        2 
  29   chr29_7401730     HCab    T    G        1      2        2 
  29   chr29_7401730     HPrz    T    G        1      2        2 
  29   chr29_7401730     ZBoe    T    G        0      0        2 
  29   chr29_7401730     ZGre    T    G        0      0        2 
  29   chr29_7401730     ZHar    T    G        0      0        2 
  29   chr29_7401730   Sample    T    G        0      0        2 
  29   chr29_7413970     AAsi    A    C        0      0        2 
  29   chr29_7413970     AKia    A    C        0      0        2 
  29   chr29_7413970     AOna    A    C        0      0        2 
  29   chr29_7413970     ASom    A    C        0      0        2 
  29   chr29_7413970     HCab    A    C        0      0        2 
  29   chr29_7413970     HPrz    A    C        0      0        2 
  29   chr29_7413970     ZBoe    A    C        0      0        2 
  29   chr29_7413970     ZGre    A    C        1      2        2 
  29   chr29_7413970     ZHar    A    C        0      0        2 
  29   chr29_7413970   Sample    A    C        0      0        2 
  29   chr29_7447687     AAsi    G    T        0      0        2 
  29   chr29_7447687     AKia    G    T        0      0        2 
  29   chr29_7447687     AOna    G    T        0      0        2 
  29   chr29_7447687     ASom    G    T        0      0        2 
  29   chr29_7447687     HCab    G    T        1      2        2 
  29   chr29_7447687     HPrz    G    T        1      2        2 
  29   chr29_7447687     ZBoe    G    T        0      0        2 
  29   chr29_7447687     ZGre    G    T        0      0        2 
  29   chr29_7447687     ZHar    G    T        0      0        2 
  29   chr29_7447687   Sample    G    T        0      0        2 
  29   chr29_7458083     AAsi    C    G        0      0        2 
  29   chr29_7458083     AKia    C    G        0      0        2 
  29   chr29_7458083     AOna    C    G      0.5      1        2 
  29   chr29_7458083     ASom    C    G        0      0        2 
  29   chr29_7458083     HCab    C    G        0      0        2 
  29   chr29_7458083     HPrz    C    G        0      0        2 
  29   chr29_7458083     ZBoe    C    G        0      0        2 
  29   chr29_7458083     ZGre    C    G        0      0        2 
  29   chr29_7458083     ZHar    C    G        0      0        2 
  29   chr29_7458083   Sample    C    G        0      0        2 
  29   chr29_7486059     AAsi    T    G        0      0        2 
  29   chr29_7486059     AKia    T    G        0      0        2 
  29   chr29_7486059     AOna    T    G        0      0        2 
  29   chr29_7486059     ASom    T    G        0      0        2 
  29   chr29_7486059     HCab    T    G        1      2        2 
  29   chr29_7486059     HPrz    T    G        1      2        2 
  29   chr29_7486059     ZBoe    T    G        0      0        2 
  29   chr29_7486059     ZGre    T    G        0      0        2 
  29   chr29_7486059     ZHar    T    G        0      0        2 
  29   chr29_7486059   Sample    T    G        0      0        2 
  29   chr29_7521380     AAsi    G    T        0      0        2 
  29   chr29_7521380     AKia    G    T        0      0        2 
  29   chr29_7521380     AOna    G    T        0      0        2 
  29   chr29_7521380     ASom    G    T        1      2        2 
  29   chr29_7521380     HCab    G    T        0      0        2 
  29   chr29_7521380     HPrz    G    T        0      0        2 
  29   chr29_7521380     ZBoe    G    T        0      0        2 
  29   chr29_7521380     ZGre    G    T        0      0        2 
  29   chr29_7521380     ZHar    G    T        0      0        2 
  29   chr29_7521380   Sample    G    T        0      0        2 
  29   chr29_7522647     AAsi    A    C        0      0        2 
  29   chr29_7522647     AKia    A    C        0      0        2 
  29   chr29_7522647     AOna    A    C        0      0        2 
  29   chr29_7522647     ASom    A    C        0      0        2 
  29   chr29_7522647     HCab    A    C        0      0        2 
  29   chr29_7522647     HPrz    A    C        0      0        2 
  29   chr29_7522647     ZBoe    A    C        0      0        2 
  29   chr29_7522647     ZGre    A    C        0      0        2 
  29   chr29_7522647     ZHar    A    C        1      2        2 
  29   chr29_7522647   Sample    A    C        0      0        2 
  29   chr29_7545728     AAsi    T    A        1      2        2 
  29   chr29_7545728     AKia    T    A      0.5      1        2 
  29   chr29_7545728     AOna    T    A        0      0        2 
  29   chr29_7545728     ASom    T    A        1      2        2 
  29   chr29_7545728     HCab    T    A        0      0        2 
  29   chr29_7545728     HPrz    T    A        0      0        2 
  29   chr29_7545728     ZBoe    T    A        0      0        2 
  29   chr29_7545728     ZGre    T    A        0      0        2 
  29   chr29_7545728     ZHar    T    A        0      0        2 
  29   chr29_7545728   Sample    T    A        1      2        2 
  29   chr29_7552733     AAsi    C    G        0      0        2 
  29   chr29_7552733     AKia    C    G        0      0        2 
  29   chr29_7552733     AOna    C    G        0      0        2 
  29   chr29_7552733     ASom    C    G        0      0        2 
  29   chr29_7552733     HCab    C    G        0      0        2 
  29   chr29_7552733     HPrz    C    G        0      0        2 
  29   chr29_7552733     ZBoe    C    G        1      2        2 
  29   chr29_7552733     ZGre    C    G        1      2        2 
  29   chr29_7552733     ZHar    C    G        1      2        2 
  29   chr29_7552733   Sample    C    G        0      0        2 
  29   chr29_7566153     AAsi    C    A        0      0        2 
  29   chr29_7566153     AKia    C    A        0      0        2 
  29   chr29_7566153     AOna    C    A        0      0        2 
  29   chr29_7566153     ASom    C    A        0      0        2 
  29   chr29_7566153     HCab    C    A        1      2        2 
  29   chr29_7566153     HPrz    C    A        1      2        2 
  29   chr29_7566153     ZBoe    C    A        0      0        2 
  29   chr29_7566153     ZGre    C    A        0      0        2 
  29   chr29_7566153     ZHar    C    A        0      0        2 
  29   chr29_7566153   Sample    C    A        0      0        2 
  29   chr29_7570766     AAsi    G    T        0      0        2 
  29   chr29_7570766     AKia    G    T        0      0        2 
  29   chr29_7570766     AOna    G    T        0      0        2 
  29   chr29_7570766     ASom    G    T        0      0        2 
  29   chr29_7570766     HCab    G    T        1      2        2 
  29   chr29_7570766     HPrz    G    T        1      2        2 
  29   chr29_7570766     ZBoe    G    T        0      0        2 
  29   chr29_7570766     ZGre    G    T        0      0        2 
  29   chr29_7570766     ZHar    G    T        0      0        2 
  29   chr29_7570766   Sample    G    T        0      0        2 
  29   chr29_7597893     AAsi    T    A        0      0        2 
  29   chr29_7597893     AKia    T    A        0      0        2 
  29   chr29_7597893     AOna    T    A        1      2        2 
  29   chr29_7597893     ASom    T    A        0      0        2 
  29   chr29_7597893     HCab    T    A        0      0        2 
  29   chr29_7597893     HPrz    T    A        0      0        2 
  29   chr29_7597893     ZBoe    T    A        0      0        2 
  29   chr29_7597893     ZGre    T    A        0      0        2 
  29   chr29_7597893     ZHar    T    A        0      0        2 
  29   chr29_7597893   Sample    T    A        0      0        2 
  29   chr29_7599226     AAsi    C    A        0      0        2 
  29   chr29_7599226     AKia    C    A        0      0        2 
  29   chr29_7599226     AOna    C    A        0      0        2 
  29   chr29_7599226     ASom    C    A        1      2        2 
  29   chr29_7599226     HCab    C    A        0      0        2 
  29   chr29_7599226     HPrz    C    A        0      0        2 
  29   chr29_7599226     ZBoe    C    A        0      0        2 
  29   chr29_7599226     ZGre    C    A        0      0        2 
  29   chr29_7599226     ZHar    C    A        0      0        2 
  29   chr29_7599226   Sample    C    A        0      0        2 
  29   chr29_7607308     AAsi    T    A        0      0        2 
  29   chr29_7607308     AKia    T    A        0      0        2 
  29   chr29_7607308     AOna    T    A        0      0        2 
  29   chr29_7607308     ASom    T    A        0      0        2 
  29   chr29_7607308     HCab    T    A        1      2        2 
  29   chr29_7607308     HPrz    T    A        1      2        2 
  29   chr29_7607308     ZBoe    T    A        0      0        2 
  29   chr29_7607308     ZGre    T    A        0      0        2 
  29   chr29_7607308     ZHar    T    A        0      0        2 
  29   chr29_7607308   Sample    T    A        0      0        2 
  29   chr29_7623260     AAsi    C    A        0      0        2 
  29   chr29_7623260     AKia    C    A        0      0        2 
  29   chr29_7623260     AOna    C    A        0      0        2 
  29   chr29_7623260     ASom    C    A        0      0        2 
  29   chr29_7623260     HCab    C    A        0      0        2 
  29   chr29_7623260     HPrz    C    A        0      0        2 
  29   chr29_7623260     ZBoe    C    A        0      0        2 
  29   chr29_7623260     ZGre    C    A        1      2        2 
  29   chr29_7623260     ZHar    C    A        0      0        2 
  29   chr29_7623260   Sample    C    A        0      0        2 
  29   chr29_7625136     AAsi    C    A        0      0        2 
  29   chr29_7625136     AKia    C    A        0      0        2 
  29   chr29_7625136     AOna    C    A        0      0        2 
  29   chr29_7625136     ASom    C    A        0      0        2 
  29   chr29_7625136     HCab    C    A        0      0        2 
  29   chr29_7625136     HPrz    C    A        0      0        2 
  29   chr29_7625136     ZBoe    C    A        0      0        2 
  29   chr29_7625136     ZGre    C    A        1      2        2 
  29   chr29_7625136     ZHar    C    A        0      0        2 
  29   chr29_7625136   Sample    C    A        0      0        2 
  29   chr29_7634677     AAsi    C    G        0      0        2 
  29   chr29_7634677     AKia    C    G        0      0        2 
  29   chr29_7634677     AOna    C    G        0      0        2 
  29   chr29_7634677     ASom    C    G        0      0        2 
  29   chr29_7634677     HCab    C    G        0      0        2 
  29   chr29_7634677     HPrz    C    G        0      0        2 
  29   chr29_7634677     ZBoe    C    G        0      0        2 
  29   chr29_7634677     ZGre    C    G        1      2        2 
  29   chr29_7634677     ZHar    C    G        0      0        2 
  29   chr29_7634677   Sample    C    G        0      0        2 
  29   chr29_7639007     AAsi    C    G      0.5      1        2 
  29   chr29_7639007     AKia    C    G        0      0        2 
  29   chr29_7639007     AOna    C    G        0      0        2 
  29   chr29_7639007     ASom    C    G        0      0        2 
  29   chr29_7639007     HCab    C    G        0      0        2 
  29   chr29_7639007     HPrz    C    G        0      0        2 
  29   chr29_7639007     ZBoe    C    G        0      0        2 
  29   chr29_7639007     ZGre    C    G        0      0        2 
  29   chr29_7639007     ZHar    C    G        0      0        2 
  29   chr29_7639007   Sample    C    G        0      0        2 
  29   chr29_7673370     AAsi    T    G        0      0        2 
  29   chr29_7673370     AKia    T    G        0      0        2 
  29   chr29_7673370     AOna    T    G        0      0        2 
  29   chr29_7673370     ASom    T    G        0      0        2 
  29   chr29_7673370     HCab    T    G        0      0        2 
  29   chr29_7673370     HPrz    T    G        0      0        2 
  29   chr29_7673370     ZBoe    T    G        0      0        2 
  29   chr29_7673370     ZGre    T    G        0      0        2 
  29   chr29_7673370     ZHar    T    G        1      2        2 
  29   chr29_7673370   Sample    T    G        0      0        2 
  29   chr29_7693377     AAsi    G    T        0      0        2 
  29   chr29_7693377     AKia    G    T        0      0        2 
  29   chr29_7693377     AOna    G    T        0      0        2 
  29   chr29_7693377     ASom    G    T        0      0        2 
  29   chr29_7693377     HCab    G    T        1      2        2 
  29   chr29_7693377     HPrz    G    T        1      2        2 
  29   chr29_7693377     ZBoe    G    T        0      0        2 
  29   chr29_7693377     ZGre    G    T        0      0        2 
  29   chr29_7693377     ZHar    G    T        0      0        2 
  29   chr29_7693377   Sample    G    T        0      0        2 
  29   chr29_7783741     AAsi    A    C        0      0        2 
  29   chr29_7783741     AKia    A    C        0      0        2 
  29   chr29_7783741     AOna    A    C        0      0        2 
  29   chr29_7783741     ASom    A    C        0      0        2 
  29   chr29_7783741     HCab    A    C        0      0        2 
  29   chr29_7783741     HPrz    A    C      0.5      1        2 
  29   chr29_7783741     ZBoe    A    C        0      0        2 
  29   chr29_7783741     ZGre    A    C        0      0        2 
  29   chr29_7783741     ZHar    A    C        0      0        2 
  29   chr29_7783741   Sample    A    C        0      0        2 
  29   chr29_7808977     AAsi    G    T        0      0        2 
  29   chr29_7808977     AKia    G    T        0      0        2 
  29   chr29_7808977     AOna    G    T        0      0        2 
  29   chr29_7808977     ASom    G    T        0      0        2 
  29   chr29_7808977     HCab    G    T        1      2        2 
  29   chr29_7808977     HPrz    G    T        1      2        2 
  29   chr29_7808977     ZBoe    G    T        0      0        2 
  29   chr29_7808977     ZGre    G    T        0      0        2 
  29   chr29_7808977     ZHar    G    T        0      0        2 
  29   chr29_7808977   Sample    G    T        0      0        2 
  29   chr29_7814636     AAsi    G    T        0      0        2 
  29   chr29_7814636     AKia    G    T        0      0        2 
  29   chr29_7814636     AOna    G    T        0      0        2 
  29   chr29_7814636     ASom    G    T        0      0        2 
  29   chr29_7814636     HCab    G    T        1      2        2 
  29   chr29_7814636     HPrz    G    T        1      2        2 
  29   chr29_7814636     ZBoe    G    T        0      0        2 
  29   chr29_7814636     ZGre    G    T        0      0        2 
  29   chr29_7814636     ZHar    G    T        0      0        2 
  29   chr29_7814636   Sample    G    T        0      0        2 
  29   chr29_7818905     AAsi    T    A        0      0        2 
  29   chr29_7818905     AKia    T    A        0      0        2 
  29   chr29_7818905     AOna    T    A      0.5      1        2 
  29   chr29_7818905     ASom    T    A        0      0        2 
  29   chr29_7818905     HCab    T    A        0      0        2 
  29   chr29_7818905     HPrz    T    A        0      0        2 
  29   chr29_7818905     ZBoe    T    A        0      0        2 
  29   chr29_7818905     ZGre    T    A        0      0        2 
  29   chr29_7818905     ZHar    T    A        0      0        2 
  29   chr29_7818905   Sample    T    A        0      0        2 
  29   chr29_7819226     AAsi    T    A        0      0        2 
  29   chr29_7819226     AKia    T    A        0      0        2 
  29   chr29_7819226     AOna    T    A        0      0        2 
  29   chr29_7819226     ASom    T    A        0      0        2 
  29   chr29_7819226     HCab    T    A        0      0        2 
  29   chr29_7819226     HPrz    T    A        0      0        2 
  29   chr29_7819226     ZBoe    T    A      0.5      1        2 
  29   chr29_7819226     ZGre    T    A        0      0        2 
  29   chr29_7819226     ZHar    T    A        0      0        2 
  29   chr29_7819226   Sample    T    A        0      0        2 
  29   chr29_7841935     AAsi    T    A        0      0        2 
  29   chr29_7841935     AKia    T    A        0      0        2 
  29   chr29_7841935     AOna    T    A        0      0        2 
  29   chr29_7841935     ASom    T    A        0      0        2 
  29   chr29_7841935     HCab    T    A        0      0        2 
  29   chr29_7841935     HPrz    T    A        0      0        2 
  29   chr29_7841935     ZBoe    T    A        0      0        2 
  29   chr29_7841935     ZGre    T    A        1      2        2 
  29   chr29_7841935     ZHar    T    A        0      0        2 
  29   chr29_7841935   Sample    T    A        0      0        2 
  29   chr29_7851003     AAsi    G    C        0      0        2 
  29   chr29_7851003     AKia    G    C        0      0        2 
  29   chr29_7851003     AOna    G    C        0      0        2 
  29   chr29_7851003     ASom    G    C        0      0        2 
  29   chr29_7851003     HCab    G    C        0      0        2 
  29   chr29_7851003     HPrz    G    C        0      0        2 
  29   chr29_7851003     ZBoe    G    C        0      0        2 
  29   chr29_7851003     ZGre    G    C        0      0        2 
  29   chr29_7851003     ZHar    G    C        1      2        2 
  29   chr29_7851003   Sample    G    C        0      0        2 
  29   chr29_7872047     AAsi    C    G        0      0        2 
  29   chr29_7872047     AKia    C    G        0      0        2 
  29   chr29_7872047     AOna    C    G      0.5      1        2 
  29   chr29_7872047     ASom    C    G        0      0        2 
  29   chr29_7872047     HCab    C    G        0      0        2 
  29   chr29_7872047     HPrz    C    G        0      0        2 
  29   chr29_7872047     ZBoe    C    G        0      0        2 
  29   chr29_7872047     ZGre    C    G        0      0        2 
  29   chr29_7872047     ZHar    C    G        0      0        2 
  29   chr29_7872047   Sample    C    G        0      0        2 
  29   chr29_7905598     AAsi    T    G        0      0        2 
  29   chr29_7905598     AKia    T    G        1      2        2 
  29   chr29_7905598     AOna    T    G      0.5      1        2 
  29   chr29_7905598     ASom    T    G        0      0        2 
  29   chr29_7905598     HCab    T    G        0      0        2 
  29   chr29_7905598     HPrz    T    G        0      0        2 
  29   chr29_7905598     ZBoe    T    G        0      0        2 
  29   chr29_7905598     ZGre    T    G        0      0        2 
  29   chr29_7905598     ZHar    T    G        0      0        2 
  29   chr29_7905598   Sample    T    G        0      0        2 
  29   chr29_7935143     AAsi    G    T        1      2        2 
  29   chr29_7935143     AKia    G    T        0      0        2 
  29   chr29_7935143     AOna    G    T        0      0        2 
  29   chr29_7935143     ASom    G    T      0.5      1        2 
  29   chr29_7935143     HCab    G    T        0      0        2 
  29   chr29_7935143     HPrz    G    T        0      0        2 
  29   chr29_7935143     ZBoe    G    T        0      0        2 
  29   chr29_7935143     ZGre    G    T        0      0        2 
  29   chr29_7935143     ZHar    G    T        0      0        2 
  29   chr29_7935143   Sample    G    T        0      0        2 
  29   chr29_7940620     AAsi    G    T        0      0        2 
  29   chr29_7940620     AKia    G    T        0      0        2 
  29   chr29_7940620     AOna    G    T        0      0        2 
  29   chr29_7940620     ASom    G    T        0      0        2 
  29   chr29_7940620     HCab    G    T        0      0        2 
  29   chr29_7940620     HPrz    G    T        0      0        2 
  29   chr29_7940620     ZBoe    G    T        0      0        2 
  29   chr29_7940620     ZGre    G    T        0      0        2 
  29   chr29_7940620     ZHar    G    T        1      2        2 
  29   chr29_7940620   Sample    G    T        0      0        2 
  29   chr29_7944669     AAsi    G    C        0      0        2 
  29   chr29_7944669     AKia    G    C        0      0        2 
  29   chr29_7944669     AOna    G    C        0      0        2 
  29   chr29_7944669     ASom    G    C        0      0        2 
  29   chr29_7944669     HCab    G    C        0      0        2 
  29   chr29_7944669     HPrz    G    C      0.5      1        2 
  29   chr29_7944669     ZBoe    G    C        0      0        2 
  29   chr29_7944669     ZGre    G    C        0      0        2 
  29   chr29_7944669     ZHar    G    C        0      0        2 
  29   chr29_7944669   Sample    G    C        0      0        2 
  29   chr29_7957755     AAsi    G    T        0      0        2 
  29   chr29_7957755     AKia    G    T      0.5      1        2 
  29   chr29_7957755     AOna    G    T        0      0        2 
  29   chr29_7957755     ASom    G    T        0      0        2 
  29   chr29_7957755     HCab    G    T        0      0        2 
  29   chr29_7957755     HPrz    G    T        0      0        2 
  29   chr29_7957755     ZBoe    G    T        0      0        2 
  29   chr29_7957755     ZGre    G    T        0      0        2 
  29   chr29_7957755     ZHar    G    T        0      0        2 
  29   chr29_7957755   Sample    G    T        0      0        2 
  29   chr29_8008183     AAsi    C    G        0      0        2 
  29   chr29_8008183     AKia    C    G        0      0        2 
  29   chr29_8008183     AOna    C    G        0      0        2 
  29   chr29_8008183     ASom    C    G        0      0        2 
  29   chr29_8008183     HCab    C    G        0      0        2 
  29   chr29_8008183     HPrz    C    G        0      0        2 
  29   chr29_8008183     ZBoe    C    G      0.5      1        2 
  29   chr29_8008183     ZGre    C    G        0      0        2 
  29   chr29_8008183     ZHar    C    G        0      0        2 
  29   chr29_8008183   Sample    C    G        0      0        2 
  29   chr29_8027466     AAsi    G    C        0      0        2 
  29   chr29_8027466     AKia    G    C        1      2        2 
  29   chr29_8027466     AOna    G    C        1      2        2 
  29   chr29_8027466     ASom    G    C        0      0        2 
  29   chr29_8027466     HCab    G    C        0      0        2 
  29   chr29_8027466     HPrz    G    C        0      0        2 
  29   chr29_8027466     ZBoe    G    C        0      0        2 
  29   chr29_8027466     ZGre    G    C        0      0        2 
  29   chr29_8027466     ZHar    G    C        0      0        2 
  29   chr29_8027466   Sample    G    C        0      0        2 
  29   chr29_8031467     AAsi    T    A        0      0        2 
  29   chr29_8031467     AKia    T    A        1      2        2 
  29   chr29_8031467     AOna    T    A      0.5      1        2 
  29   chr29_8031467     ASom    T    A        0      0        2 
  29   chr29_8031467     HCab    T    A        0      0        2 
  29   chr29_8031467     HPrz    T    A        0      0        2 
  29   chr29_8031467     ZBoe    T    A        0      0        2 
  29   chr29_8031467     ZGre    T    A        0      0        2 
  29   chr29_8031467     ZHar    T    A        0      0        2 
  29   chr29_8031467   Sample    T    A        0      0        2 
  29   chr29_8043466     AAsi    T    G        0      0        2 
  29   chr29_8043466     AKia    T    G        1      2        2 
  29   chr29_8043466     AOna    T    G      0.5      1        2 
  29   chr29_8043466     ASom    T    G        0      0        2 
  29   chr29_8043466     HCab    T    G        0      0        2 
  29   chr29_8043466     HPrz    T    G        0      0        2 
  29   chr29_8043466     ZBoe    T    G        0      0        2 
  29   chr29_8043466     ZGre    T    G        0      0        2 
  29   chr29_8043466     ZHar    T    G        0      0        2 
  29   chr29_8043466   Sample    T    G        0      0        2 
  29   chr29_8078174     AAsi    G    T        0      0        2 
  29   chr29_8078174     AKia    G    T        0      0        2 
  29   chr29_8078174     AOna    G    T        0      0        2 
  29   chr29_8078174     ASom    G    T        0      0        2 
  29   chr29_8078174     HCab    G    T        0      0        2 
  29   chr29_8078174     HPrz    G    T        0      0        2 
  29   chr29_8078174     ZBoe    G    T      0.5      1        2 
  29   chr29_8078174     ZGre    G    T        0      0        2 
  29   chr29_8078174     ZHar    G    T        0      0        2 
  29   chr29_8078174   Sample    G    T        0      0        2 
  29   chr29_8078327     AAsi    G    T        0      0        2 
  29   chr29_8078327     AKia    G    T        1      2        2 
  29   chr29_8078327     AOna    G    T        0      0        2 
  29   chr29_8078327     ASom    G    T        0      0        2 
  29   chr29_8078327     HCab    G    T        0      0        2 
  29   chr29_8078327     HPrz    G    T        0      0        2 
  29   chr29_8078327     ZBoe    G    T        0      0        2 
  29   chr29_8078327     ZGre    G    T        0      0        2 
  29   chr29_8078327     ZHar    G    T        0      0        2 
  29   chr29_8078327   Sample    G    T        0      0        2 
  29   chr29_8102880     AAsi    G    C        0      0        2 
  29   chr29_8102880     AKia    G    C        0      0        2 
  29   chr29_8102880     AOna    G    C        0      0        2 
  29   chr29_8102880     ASom    G    C        0      0        2 
  29   chr29_8102880     HCab    G    C        0      0        2 
  29   chr29_8102880     HPrz    G    C        0      0        2 
  29   chr29_8102880     ZBoe    G    C        0      0        2 
  29   chr29_8102880     ZGre    G    C        0      0        2 
  29   chr29_8102880     ZHar    G    C        1      2        2 
  29   chr29_8102880   Sample    G    C        0      0        2 
  29   chr29_8105282     AAsi    C    A        0      0        2 
  29   chr29_8105282     AKia    C    A        0      0        2 
  29   chr29_8105282     AOna    C    A      0.5      1        2 
  29   chr29_8105282     ASom    C    A        0      0        2 
  29   chr29_8105282     HCab    C    A        0      0        2 
  29   chr29_8105282     HPrz    C    A        0      0        2 
  29   chr29_8105282     ZBoe    C    A        0      0        2 
  29   chr29_8105282     ZGre    C    A        0      0        2 
  29   chr29_8105282     ZHar    C    A        0      0        2 
  29   chr29_8105282   Sample    C    A        0      0        2 
  29   chr29_8118778     AAsi    G    C        0      0        2 
  29   chr29_8118778     AKia    G    C        0      0        2 
  29   chr29_8118778     AOna    G    C      0.5      1        2 
  29   chr29_8118778     ASom    G    C        0      0        2 
  29   chr29_8118778     HCab    G    C        0      0        2 
  29   chr29_8118778     HPrz    G    C        0      0        2 
  29   chr29_8118778     ZBoe    G    C        0      0        2 
  29   chr29_8118778     ZGre    G    C        0      0        2 
  29   chr29_8118778     ZHar    G    C        0      0        2 
  29   chr29_8118778   Sample    G    C        0      0        2 
  29   chr29_8119692     AAsi    A    C        0      0        2 
  29   chr29_8119692     AKia    A    C      0.5      1        2 
  29   chr29_8119692     AOna    A    C        0      0        2 
  29   chr29_8119692     ASom    A    C        0      0        2 
  29   chr29_8119692     HCab    A    C        0      0        2 
  29   chr29_8119692     HPrz    A    C        0      0        2 
  29   chr29_8119692     ZBoe    A    C        0      0        2 
  29   chr29_8119692     ZGre    A    C        0      0        2 
  29   chr29_8119692     ZHar    A    C        0      0        2 
  29   chr29_8119692   Sample    A    C        0      0        2 
  29   chr29_8120997     AAsi    C    G        0      0        2 
  29   chr29_8120997     AKia    C    G        0      0        2 
  29   chr29_8120997     AOna    C    G        0      0        2 
  29   chr29_8120997     ASom    C    G        0      0        2 
  29   chr29_8120997     HCab    C    G        0      0        2 
  29   chr29_8120997     HPrz    C    G        0      0        2 
  29   chr29_8120997     ZBoe    C    G      0.5      1        2 
  29   chr29_8120997     ZGre    C    G        0      0        2 
  29   chr29_8120997     ZHar    C    G        0      0        2 
  29   chr29_8120997   Sample    C    G        0      0        2 
  29   chr29_8123249     AAsi    G    T        0      0        2 
  29   chr29_8123249     AKia    G    T        0      0        2 
  29   chr29_8123249     AOna    G    T      0.5      1        2 
  29   chr29_8123249     ASom    G    T        0      0        2 
  29   chr29_8123249     HCab    G    T        0      0        2 
  29   chr29_8123249     HPrz    G    T        0      0        2 
  29   chr29_8123249     ZBoe    G    T        0      0        2 
  29   chr29_8123249     ZGre    G    T        0      0        2 
  29   chr29_8123249     ZHar    G    T        0      0        2 
  29   chr29_8123249   Sample    G    T        0      0        2 
  29   chr29_8125277     AAsi    C    G        0      0        2 
  29   chr29_8125277     AKia    C    G        0      0        2 
  29   chr29_8125277     AOna    C    G        0      0        2 
  29   chr29_8125277     ASom    C    G      0.5      1        2 
  29   chr29_8125277     HCab    C    G        0      0        2 
  29   chr29_8125277     HPrz    C    G        0      0        2 
  29   chr29_8125277     ZBoe    C    G        0      0        2 
  29   chr29_8125277     ZGre    C    G        0      0        2 
  29   chr29_8125277     ZHar    C    G        0      0        2 
  29   chr29_8125277   Sample    C    G        0      0        2 
  29   chr29_8194228     AAsi    C    A        0      0        2 
  29   chr29_8194228     AKia    C    A        0      0        2 
  29   chr29_8194228     AOna    C    A        0      0        2 
  29   chr29_8194228     ASom    C    A        0      0        2 
  29   chr29_8194228     HCab    C    A        1      2        2 
  29   chr29_8194228     HPrz    C    A        1      2        2 
  29   chr29_8194228     ZBoe    C    A        0      0        2 
  29   chr29_8194228     ZGre    C    A        0      0        2 
  29   chr29_8194228     ZHar    C    A        0      0        2 
  29   chr29_8194228   Sample    C    A        0      0        2 
  29   chr29_8200600     AAsi    G    C        0      0        2 
  29   chr29_8200600     AKia    G    C        0      0        2 
  29   chr29_8200600     AOna    G    C        0      0        2 
  29   chr29_8200600     ASom    G    C        0      0        2 
  29   chr29_8200600     HCab    G    C        1      2        2 
  29   chr29_8200600     HPrz    G    C        1      2        2 
  29   chr29_8200600     ZBoe    G    C        0      0        2 
  29   chr29_8200600     ZGre    G    C        0      0        2 
  29   chr29_8200600     ZHar    G    C        0      0        2 
  29   chr29_8200600   Sample    G    C        0      0        2 
  29   chr29_8207865     AAsi    T    A        0      0        2 
  29   chr29_8207865     AKia    T    A        0      0        2 
  29   chr29_8207865     AOna    T    A      0.5      1        2 
  29   chr29_8207865     ASom    T    A        0      0        2 
  29   chr29_8207865     HCab    T    A        0      0        2 
  29   chr29_8207865     HPrz    T    A        0      0        2 
  29   chr29_8207865     ZBoe    T    A        0      0        2 
  29   chr29_8207865     ZGre    T    A        0      0        2 
  29   chr29_8207865     ZHar    T    A        0      0        2 
  29   chr29_8207865   Sample    T    A        0      0        2 
  29   chr29_8209853     AAsi    A    C        0      0        2 
  29   chr29_8209853     AKia    A    C      0.5      1        2 
  29   chr29_8209853     AOna    A    C        0      0        2 
  29   chr29_8209853     ASom    A    C        0      0        2 
  29   chr29_8209853     HCab    A    C        0      0        2 
  29   chr29_8209853     HPrz    A    C        0      0        2 
  29   chr29_8209853     ZBoe    A    C        0      0        2 
  29   chr29_8209853     ZGre    A    C        0      0        2 
  29   chr29_8209853     ZHar    A    C        0      0        2 
  29   chr29_8209853   Sample    A    C        0      0        2 
  29   chr29_8221856     AAsi    G    C        0      0        2 
  29   chr29_8221856     AKia    G    C        1      2        2 
  29   chr29_8221856     AOna    G    C      0.5      1        2 
  29   chr29_8221856     ASom    G    C        0      0        2 
  29   chr29_8221856     HCab    G    C        0      0        2 
  29   chr29_8221856     HPrz    G    C        0      0        2 
  29   chr29_8221856     ZBoe    G    C        0      0        2 
  29   chr29_8221856     ZGre    G    C        0      0        2 
  29   chr29_8221856     ZHar    G    C        0      0        2 
  29   chr29_8221856   Sample    G    C        0      0        2 
  29   chr29_8224266     AAsi    C    A        0      0        2 
  29   chr29_8224266     AKia    C    A        0      0        2 
  29   chr29_8224266     AOna    C    A        0      0        2 
  29   chr29_8224266     ASom    C    A        0      0        2 
  29   chr29_8224266     HCab    C    A        0      0        2 
  29   chr29_8224266     HPrz    C    A        1      2        2 
  29   chr29_8224266     ZBoe    C    A        0      0        2 
  29   chr29_8224266     ZGre    C    A        0      0        2 
  29   chr29_8224266     ZHar    C    A        0      0        2 
  29   chr29_8224266   Sample    C    A        0      0        2 
  29   chr29_8233746     AAsi    C    A        0      0        2 
  29   chr29_8233746     AKia    C    A        0      0        2 
  29   chr29_8233746     AOna    C    A        0      0        2 
  29   chr29_8233746     ASom    C    A        0      0        2 
  29   chr29_8233746     HCab    C    A      0.5      1        2 
  29   chr29_8233746     HPrz    C    A        0      0        2 
  29   chr29_8233746     ZBoe    C    A        0      0        2 
  29   chr29_8233746     ZGre    C    A        0      0        2 
  29   chr29_8233746     ZHar    C    A        0      0        2 
  29   chr29_8233746   Sample    C    A        0      0        2 
  29   chr29_8234671     AAsi    A    C        0      0        2 
  29   chr29_8234671     AKia    A    C        0      0        2 
  29   chr29_8234671     AOna    A    C        0      0        2 
  29   chr29_8234671     ASom    A    C        0      0        2 
  29   chr29_8234671     HCab    A    C        0      0        2 
  29   chr29_8234671     HPrz    A    C        0      0        2 
  29   chr29_8234671     ZBoe    A    C        0      0        2 
  29   chr29_8234671     ZGre    A    C        0      0        2 
  29   chr29_8234671     ZHar    A    C      0.5      1        2 
  29   chr29_8234671   Sample    A    C        0      0        2 
  29   chr29_8240185     AAsi    C    G        0      0        2 
  29   chr29_8240185     AKia    C    G        0      0        2 
  29   chr29_8240185     AOna    C    G        0      0        2 
  29   chr29_8240185     ASom    C    G        0      0        2 
  29   chr29_8240185     HCab    C    G        0      0        2 
  29   chr29_8240185     HPrz    C    G        0      0        2 
  29   chr29_8240185     ZBoe    C    G        0      0        2 
  29   chr29_8240185     ZGre    C    G        1      2        2 
  29   chr29_8240185     ZHar    C    G        0      0        2 
  29   chr29_8240185   Sample    C    G        0      0        2 
  29   chr29_8246341     AAsi    A    C        0      0        2 
  29   chr29_8246341     AKia    A    C      0.5      1        2 
  29   chr29_8246341     AOna    A    C        0      0        2 
  29   chr29_8246341     ASom    A    C        0      0        2 
  29   chr29_8246341     HCab    A    C        0      0        2 
  29   chr29_8246341     HPrz    A    C        0      0        2 
  29   chr29_8246341     ZBoe    A    C        0      0        2 
  29   chr29_8246341     ZGre    A    C        0      0        2 
  29   chr29_8246341     ZHar    A    C        0      0        2 
  29   chr29_8246341   Sample    A    C        0      0        2 
  29   chr29_8248420     AAsi    A    C        1      2        2 
  29   chr29_8248420     AKia    A    C        0      0        2 
  29   chr29_8248420     AOna    A    C        0      0        2 
  29   chr29_8248420     ASom    A    C        1      2        2 
  29   chr29_8248420     HCab    A    C        1      2        2 
  29   chr29_8248420     HPrz    A    C        1      2        2 
  29   chr29_8248420     ZBoe    A    C        0      0        2 
  29   chr29_8248420     ZGre    A    C        0      0        2 
  29   chr29_8248420     ZHar    A    C        0      0        2 
  29   chr29_8248420   Sample    A    C        1      2        2 
  29   chr29_8263525     AAsi    G    T        0      0        2 
  29   chr29_8263525     AKia    G    T        0      0        2 
  29   chr29_8263525     AOna    G    T        0      0        2 
  29   chr29_8263525     ASom    G    T        0      0        2 
  29   chr29_8263525     HCab    G    T      0.5      1        2 
  29   chr29_8263525     HPrz    G    T        0      0        2 
  29   chr29_8263525     ZBoe    G    T        0      0        2 
  29   chr29_8263525     ZGre    G    T        0      0        2 
  29   chr29_8263525     ZHar    G    T        0      0        2 
  29   chr29_8263525   Sample    G    T        0      0        2 
  29   chr29_8280434     AAsi    G    C        0      0        2 
  29   chr29_8280434     AKia    G    C        0      0        2 
  29   chr29_8280434     AOna    G    C        0      0        2 
  29   chr29_8280434     ASom    G    C        0      0        2 
  29   chr29_8280434     HCab    G    C        0      0        2 
  29   chr29_8280434     HPrz    G    C        0      0        2 
  29   chr29_8280434     ZBoe    G    C        1      2        2 
  29   chr29_8280434     ZGre    G    C        0      0        2 
  29   chr29_8280434     ZHar    G    C        0      0        2 
  29   chr29_8280434   Sample    G    C        0      0        2 
  29   chr29_8280536     AAsi    T    A        0      0        2 
  29   chr29_8280536     AKia    T    A        0      0        2 
  29   chr29_8280536     AOna    T    A      0.5      1        2 
  29   chr29_8280536     ASom    T    A        0      0        2 
  29   chr29_8280536     HCab    T    A        0      0        2 
  29   chr29_8280536     HPrz    T    A        0      0        2 
  29   chr29_8280536     ZBoe    T    A        0      0        2 
  29   chr29_8280536     ZGre    T    A        0      0        2 
  29   chr29_8280536     ZHar    T    A        0      0        2 
  29   chr29_8280536   Sample    T    A        0      0        2 
  29   chr29_8283291     AAsi    C    G        0      0        2 
  29   chr29_8283291     AKia    C    G        0      0        2 
  29   chr29_8283291     AOna    C    G        0      0        2 
  29   chr29_8283291     ASom    C    G        0      0        2 
  29   chr29_8283291     HCab    C    G        0      0        2 
  29   chr29_8283291     HPrz    C    G        0      0        2 
  29   chr29_8283291     ZBoe    C    G        0      0        2 
  29   chr29_8283291     ZGre    C    G        0      0        2 
  29   chr29_8283291     ZHar    C    G        1      2        2 
  29   chr29_8283291   Sample    C    G        0      0        2 
  29   chr29_8283521     AAsi    G    T        0      0        2 
  29   chr29_8283521     AKia    G    T        0      0        2 
  29   chr29_8283521     AOna    G    T        0      0        2 
  29   chr29_8283521     ASom    G    T        0      0        2 
  29   chr29_8283521     HCab    G    T        0      0        2 
  29   chr29_8283521     HPrz    G    T        0      0        2 
  29   chr29_8283521     ZBoe    G    T        1      2        2 
  29   chr29_8283521     ZGre    G    T        0      0        2 
  29   chr29_8283521     ZHar    G    T        0      0        2 
  29   chr29_8283521   Sample    G    T        0      0        2 
  29   chr29_8286607     AAsi    T    G        0      0        2 
  29   chr29_8286607     AKia    T    G        0      0        2 
  29   chr29_8286607     AOna    T    G        0      0        2 
  29   chr29_8286607     ASom    T    G        0      0        2 
  29   chr29_8286607     HCab    T    G        1      2        2 
  29   chr29_8286607     HPrz    T    G        1      2        2 
  29   chr29_8286607     ZBoe    T    G        0      0        2 
  29   chr29_8286607     ZGre    T    G        0      0        2 
  29   chr29_8286607     ZHar    T    G        0      0        2 
  29   chr29_8286607   Sample    T    G        0      0        2 
  29   chr29_8287687     AAsi    C    A        0      0        2 
  29   chr29_8287687     AKia    C    A        0      0        2 
  29   chr29_8287687     AOna    C    A      0.5      1        2 
  29   chr29_8287687     ASom    C    A        0      0        2 
  29   chr29_8287687     HCab    C    A        0      0        2 
  29   chr29_8287687     HPrz    C    A        0      0        2 
  29   chr29_8287687     ZBoe    C    A        0      0        2 
  29   chr29_8287687     ZGre    C    A        0      0        2 
  29   chr29_8287687     ZHar    C    A        0      0        2 
  29   chr29_8287687   Sample    C    A        0      0        2 
  29   chr29_8289767     AAsi    G    T        0      0        2 
  29   chr29_8289767     AKia    G    T        0      0        2 
  29   chr29_8289767     AOna    G    T        0      0        2 
  29   chr29_8289767     ASom    G    T      0.5      1        2 
  29   chr29_8289767     HCab    G    T        0      0        2 
  29   chr29_8289767     HPrz    G    T        0      0        2 
  29   chr29_8289767     ZBoe    G    T        0      0        2 
  29   chr29_8289767     ZGre    G    T        0      0        2 
  29   chr29_8289767     ZHar    G    T        0      0        2 
  29   chr29_8289767   Sample    G    T        0      0        2 
  29   chr29_8319316     AAsi    A    C        0      0        2 
  29   chr29_8319316     AKia    A    C        0      0        2 
  29   chr29_8319316     AOna    A    C        0      0        2 
  29   chr29_8319316     ASom    A    C      0.5      1        2 
  29   chr29_8319316     HCab    A    C        0      0        2 
  29   chr29_8319316     HPrz    A    C        0      0        2 
  29   chr29_8319316     ZBoe    A    C        0      0        2 
  29   chr29_8319316     ZGre    A    C        0      0        2 
  29   chr29_8319316     ZHar    A    C        0      0        2 
  29   chr29_8319316   Sample    A    C        0      0        2 
  29   chr29_8320788     AAsi    C    A        1      2        2 
  29   chr29_8320788     AKia    C    A        1      2        2 
  29   chr29_8320788     AOna    C    A        1      2        2 
  29   chr29_8320788     ASom    C    A        1      2        2 
  29   chr29_8320788     HCab    C    A        0      0        2 
  29   chr29_8320788     HPrz    C    A        0      0        2 
  29   chr29_8320788     ZBoe    C    A        0      0        2 
  29   chr29_8320788     ZGre    C    A        0      0        2 
  29   chr29_8320788     ZHar    C    A        0      0        2 
  29   chr29_8320788   Sample    C    A        1      2        2 
  29   chr29_8321753     AAsi    T    A        0      0        2 
  29   chr29_8321753     AKia    T    A        0      0        2 
  29   chr29_8321753     AOna    T    A        0      0        2 
  29   chr29_8321753     ASom    T    A        0      0        2 
  29   chr29_8321753     HCab    T    A        0      0        2 
  29   chr29_8321753     HPrz    T    A        0      0        2 
  29   chr29_8321753     ZBoe    T    A      0.5      1        2 
  29   chr29_8321753     ZGre    T    A        0      0        2 
  29   chr29_8321753     ZHar    T    A        0      0        2 
  29   chr29_8321753   Sample    T    A        0      0        2 
  29   chr29_8329660     AAsi    A    T        0      0        2 
  29   chr29_8329660     AKia    A    T        1      2        2 
  29   chr29_8329660     AOna    A    T      0.5      1        2 
  29   chr29_8329660     ASom    A    T        0      0        2 
  29   chr29_8329660     HCab    A    T        0      0        2 
  29   chr29_8329660     HPrz    A    T        0      0        2 
  29   chr29_8329660     ZBoe    A    T        0      0        2 
  29   chr29_8329660     ZGre    A    T        0      0        2 
  29   chr29_8329660     ZHar    A    T        0      0        2 
  29   chr29_8329660   Sample    A    T        0      0        2 
  29   chr29_8353239     AAsi    C    A        0      0        2 
  29   chr29_8353239     AKia    C    A        0      0        2 
  29   chr29_8353239     AOna    C    A        0      0        2 
  29   chr29_8353239     ASom    C    A        0      0        2 
  29   chr29_8353239     HCab    C    A        1      2        2 
  29   chr29_8353239     HPrz    C    A        1      2        2 
  29   chr29_8353239     ZBoe    C    A        0      0        2 
  29   chr29_8353239     ZGre    C    A        0      0        2 
  29   chr29_8353239     ZHar    C    A        0      0        2 
  29   chr29_8353239   Sample    C    A        0      0        2 
  29   chr29_8383480     AAsi    C    G        0      0        2 
  29   chr29_8383480     AKia    C    G        0      0        2 
  29   chr29_8383480     AOna    C    G        0      0        2 
  29   chr29_8383480     ASom    C    G        0      0        2 
  29   chr29_8383480     HCab    C    G        0      0        2 
  29   chr29_8383480     HPrz    C    G        0      0        2 
  29   chr29_8383480     ZBoe    C    G      0.5      1        2 
  29   chr29_8383480     ZGre    C    G        0      0        2 
  29   chr29_8383480     ZHar    C    G        0      0        2 
  29   chr29_8383480   Sample    C    G        0      0        2 
  29   chr29_8409271     AAsi    C    G        0      0        2 
  29   chr29_8409271     AKia    C    G        0      0        2 
  29   chr29_8409271     AOna    C    G        0      0        2 
  29   chr29_8409271     ASom    C    G        0      0        2 
  29   chr29_8409271     HCab    C    G      0.5      1        2 
  29   chr29_8409271     HPrz    C    G        1      2        2 
  29   chr29_8409271     ZBoe    C    G        0      0        2 
  29   chr29_8409271     ZGre    C    G        0      0        2 
  29   chr29_8409271     ZHar    C    G        0      0        2 
  29   chr29_8409271   Sample    C    G        0      0        2 
  29   chr29_8414969     AAsi    A    T      0.5      1        2 
  29   chr29_8414969     AKia    A    T        0      0        2 
  29   chr29_8414969     AOna    A    T        0      0        2 
  29   chr29_8414969     ASom    A    T        0      0        2 
  29   chr29_8414969     HCab    A    T        0      0        2 
  29   chr29_8414969     HPrz    A    T        0      0        2 
  29   chr29_8414969     ZBoe    A    T        0      0        2 
  29   chr29_8414969     ZGre    A    T        0      0        2 
  29   chr29_8414969     ZHar    A    T        0      0        2 
  29   chr29_8414969   Sample    A    T        1      2        2 
  29   chr29_8428447     AAsi    G    C        0      0        2 
  29   chr29_8428447     AKia    G    C        0      0        2 
  29   chr29_8428447     AOna    G    C      0.5      1        2 
  29   chr29_8428447     ASom    G    C        0      0        2 
  29   chr29_8428447     HCab    G    C        0      0        2 
  29   chr29_8428447     HPrz    G    C        0      0        2 
  29   chr29_8428447     ZBoe    G    C        0      0        2 
  29   chr29_8428447     ZGre    G    C        0      0        2 
  29   chr29_8428447     ZHar    G    C        0      0        2 
  29   chr29_8428447   Sample    G    C        0      0        2 
  29   chr29_8429707     AAsi    G    T        0      0        2 
  29   chr29_8429707     AKia    G    T        0      0        2 
  29   chr29_8429707     AOna    G    T        0      0        2 
  29   chr29_8429707     ASom    G    T        0      0        2 
  29   chr29_8429707     HCab    G    T        1      2        2 
  29   chr29_8429707     HPrz    G    T        1      2        2 
  29   chr29_8429707     ZBoe    G    T        0      0        2 
  29   chr29_8429707     ZGre    G    T        0      0        2 
  29   chr29_8429707     ZHar    G    T        0      0        2 
  29   chr29_8429707   Sample    G    T        0      0        2 
  29   chr29_8430722     AAsi    T    G        0      0        2 
  29   chr29_8430722     AKia    T    G        0      0        2 
  29   chr29_8430722     AOna    T    G      0.5      1        2 
  29   chr29_8430722     ASom    T    G        0      0        2 
  29   chr29_8430722     HCab    T    G        0      0        2 
  29   chr29_8430722     HPrz    T    G        0      0        2 
  29   chr29_8430722     ZBoe    T    G        0      0        2 
  29   chr29_8430722     ZGre    T    G        0      0        2 
  29   chr29_8430722     ZHar    T    G        0      0        2 
  29   chr29_8430722   Sample    T    G        0      0        2 
  29   chr29_8442698     AAsi    T    G        1      2        2 
  29   chr29_8442698     AKia    T    G        0      0        2 
  29   chr29_8442698     AOna    T    G        0      0        2 
  29   chr29_8442698     ASom    T    G        1      2        2 
  29   chr29_8442698     HCab    T    G        0      0        2 
  29   chr29_8442698     HPrz    T    G        0      0        2 
  29   chr29_8442698     ZBoe    T    G        0      0        2 
  29   chr29_8442698     ZGre    T    G        0      0        2 
  29   chr29_8442698     ZHar    T    G        0      0        2 
  29   chr29_8442698   Sample    T    G        1      2        2 
  29   chr29_8491574     AAsi    T    A        0      0        2 
  29   chr29_8491574     AKia    T    A        0      0        2 
  29   chr29_8491574     AOna    T    A        0      0        2 
  29   chr29_8491574     ASom    T    A        0      0        2 
  29   chr29_8491574     HCab    T    A        1      2        2 
  29   chr29_8491574     HPrz    T    A        1      2        2 
  29   chr29_8491574     ZBoe    T    A        0      0        2 
  29   chr29_8491574     ZGre    T    A        0      0        2 
  29   chr29_8491574     ZHar    T    A        0      0        2 
  29   chr29_8491574   Sample    T    A        0      0        2 
  29   chr29_8495339     AAsi    T    G        0      0        2 
  29   chr29_8495339     AKia    T    G        0      0        2 
  29   chr29_8495339     AOna    T    G        0      0        2 
  29   chr29_8495339     ASom    T    G        0      0        2 
  29   chr29_8495339     HCab    T    G        1      2        2 
  29   chr29_8495339     HPrz    T    G        1      2        2 
  29   chr29_8495339     ZBoe    T    G        0      0        2 
  29   chr29_8495339     ZGre    T    G        0      0        2 
  29   chr29_8495339     ZHar    T    G        0      0        2 
  29   chr29_8495339   Sample    T    G        0      0        2 
  29   chr29_8538845     AAsi    A    C        0      0        2 
  29   chr29_8538845     AKia    A    C        0      0        2 
  29   chr29_8538845     AOna    A    C        0      0        2 
  29   chr29_8538845     ASom    A    C        0      0        2 
  29   chr29_8538845     HCab    A    C        0      0        2 
  29   chr29_8538845     HPrz    A    C        0      0        2 
  29   chr29_8538845     ZBoe    A    C        0      0        2 
  29   chr29_8538845     ZGre    A    C        0      0        2 
  29   chr29_8538845     ZHar    A    C        1      2        2 
  29   chr29_8538845   Sample    A    C        0      0        2 
  29   chr29_8549667     AAsi    C    A        0      0        2 
  29   chr29_8549667     AKia    C    A        0      0        2 
  29   chr29_8549667     AOna    C    A        0      0        2 
  29   chr29_8549667     ASom    C    A        0      0        2 
  29   chr29_8549667     HCab    C    A        0      0        2 
  29   chr29_8549667     HPrz    C    A        0      0        2 
  29   chr29_8549667     ZBoe    C    A      0.5      1        2 
  29   chr29_8549667     ZGre    C    A        0      0        2 
  29   chr29_8549667     ZHar    C    A        0      0        2 
  29   chr29_8549667   Sample    C    A        0      0        2 
  29   chr29_8583028     AAsi    G    C        0      0        2 
  29   chr29_8583028     AKia    G    C      0.5      1        2 
  29   chr29_8583028     AOna    G    C        1      2        2 
  29   chr29_8583028     ASom    G    C        0      0        2 
  29   chr29_8583028     HCab    G    C        0      0        2 
  29   chr29_8583028     HPrz    G    C        0      0        2 
  29   chr29_8583028     ZBoe    G    C        0      0        2 
  29   chr29_8583028     ZGre    G    C        0      0        2 
  29   chr29_8583028     ZHar    G    C        0      0        2 
  29   chr29_8583028   Sample    G    C        0      0        2 
  29   chr29_8603522     AAsi    A    C        1      2        2 
  29   chr29_8603522     AKia    A    C        1      2        2 
  29   chr29_8603522     AOna    A    C        1      2        2 
  29   chr29_8603522     ASom    A    C        1      2        2 
  29   chr29_8603522     HCab    A    C        0      0        2 
  29   chr29_8603522     HPrz    A    C        0      0        2 
  29   chr29_8603522     ZBoe    A    C        0      0        2 
  29   chr29_8603522     ZGre    A    C        0      0        2 
  29   chr29_8603522     ZHar    A    C        0      0        2 
  29   chr29_8603522   Sample    A    C        1      2        2 
  29   chr29_8655720     AAsi    C    A        0      0        2 
  29   chr29_8655720     AKia    C    A        0      0        2 
  29   chr29_8655720     AOna    C    A        0      0        2 
  29   chr29_8655720     ASom    C    A        0      0        2 
  29   chr29_8655720     HCab    C    A        0      0        2 
  29   chr29_8655720     HPrz    C    A        0      0        2 
  29   chr29_8655720     ZBoe    C    A        0      0        2 
  29   chr29_8655720     ZGre    C    A        1      2        2 
  29   chr29_8655720     ZHar    C    A        1      2        2 
  29   chr29_8655720   Sample    C    A        0      0        2 
  29   chr29_8683380     AAsi    C    G      0.5      1        2 
  29   chr29_8683380     AKia    C    G        0      0        2 
  29   chr29_8683380     AOna    C    G        0      0        2 
  29   chr29_8683380     ASom    C    G        0      0        2 
  29   chr29_8683380     HCab    C    G        0      0        2 
  29   chr29_8683380     HPrz    C    G        0      0        2 
  29   chr29_8683380     ZBoe    C    G        0      0        2 
  29   chr29_8683380     ZGre    C    G        0      0        2 
  29   chr29_8683380     ZHar    C    G        0      0        2 
  29   chr29_8683380   Sample    C    G        0      0        2 
  29   chr29_8684811     AAsi    A    C        0      0        2 
  29   chr29_8684811     AKia    A    C        0      0        2 
  29   chr29_8684811     AOna    A    C        0      0        2 
  29   chr29_8684811     ASom    A    C        0      0        2 
  29   chr29_8684811     HCab    A    C        1      2        2 
  29   chr29_8684811     HPrz    A    C        1      2        2 
  29   chr29_8684811     ZBoe    A    C        0      0        2 
  29   chr29_8684811     ZGre    A    C        0      0        2 
  29   chr29_8684811     ZHar    A    C        0      0        2 
  29   chr29_8684811   Sample    A    C        0      0        2 
  29   chr29_8720428     AAsi    A    T        0      0        2 
  29   chr29_8720428     AKia    A    T        0      0        2 
  29   chr29_8720428     AOna    A    T      0.5      1        2 
  29   chr29_8720428     ASom    A    T        0      0        2 
  29   chr29_8720428     HCab    A    T        0      0        2 
  29   chr29_8720428     HPrz    A    T        0      0        2 
  29   chr29_8720428     ZBoe    A    T        0      0        2 
  29   chr29_8720428     ZGre    A    T        0      0        2 
  29   chr29_8720428     ZHar    A    T        0      0        2 
  29   chr29_8720428   Sample    A    T        0      0        2 
  29   chr29_8742713     AAsi    C    A        0      0        2 
  29   chr29_8742713     AKia    C    A        0      0        2 
  29   chr29_8742713     AOna    C    A      0.5      1        2 
  29   chr29_8742713     ASom    C    A        0      0        2 
  29   chr29_8742713     HCab    C    A        0      0        2 
  29   chr29_8742713     HPrz    C    A        0      0        2 
  29   chr29_8742713     ZBoe    C    A        0      0        2 
  29   chr29_8742713     ZGre    C    A        0      0        2 
  29   chr29_8742713     ZHar    C    A        0      0        2 
  29   chr29_8742713   Sample    C    A        0      0        2 
  29   chr29_8772568     AAsi    C    G        0      0        2 
  29   chr29_8772568     AKia    C    G        0      0        2 
  29   chr29_8772568     AOna    C    G        0      0        2 
  29   chr29_8772568     ASom    C    G        0      0        2 
  29   chr29_8772568     HCab    C    G        1      2        2 
  29   chr29_8772568     HPrz    C    G        1      2        2 
  29   chr29_8772568     ZBoe    C    G        0      0        2 
  29   chr29_8772568     ZGre    C    G        0      0        2 
  29   chr29_8772568     ZHar    C    G        0      0        2 
  29   chr29_8772568   Sample    C    G        0      0        2 
  29   chr29_8775425     AAsi    G    C        0      0        2 
  29   chr29_8775425     AKia    G    C        0      0        2 
  29   chr29_8775425     AOna    G    C        0      0        2 
  29   chr29_8775425     ASom    G    C        0      0        2 
  29   chr29_8775425     HCab    G    C      0.5      1        2 
  29   chr29_8775425     HPrz    G    C        1      2        2 
  29   chr29_8775425     ZBoe    G    C        0      0        2 
  29   chr29_8775425     ZGre    G    C        0      0        2 
  29   chr29_8775425     ZHar    G    C        0      0        2 
  29   chr29_8775425   Sample    G    C        0      0        2 
  29   chr29_8809467     AAsi    T    G        0      0        2 
  29   chr29_8809467     AKia    T    G        1      2        2 
  29   chr29_8809467     AOna    T    G      0.5      1        2 
  29   chr29_8809467     ASom    T    G        0      0        2 
  29   chr29_8809467     HCab    T    G        0      0        2 
  29   chr29_8809467     HPrz    T    G        0      0        2 
  29   chr29_8809467     ZBoe    T    G        0      0        2 
  29   chr29_8809467     ZGre    T    G        0      0        2 
  29   chr29_8809467     ZHar    T    G        0      0        2 
  29   chr29_8809467   Sample    T    G        0      0        2 
  29   chr29_8899466     AAsi    C    G        0      0        2 
  29   chr29_8899466     AKia    C    G        0      0        2 
  29   chr29_8899466     AOna    C    G        0      0        2 
  29   chr29_8899466     ASom    C    G      0.5      1        2 
  29   chr29_8899466     HCab    C    G        0      0        2 
  29   chr29_8899466     HPrz    C    G        0      0        2 
  29   chr29_8899466     ZBoe    C    G        0      0        2 
  29   chr29_8899466     ZGre    C    G        0      0        2 
  29   chr29_8899466     ZHar    C    G        0      0        2 
  29   chr29_8899466   Sample    C    G        0      0        2 
  29   chr29_8918536     AAsi    C    G        0      0        2 
  29   chr29_8918536     AKia    C    G        0      0        2 
  29   chr29_8918536     AOna    C    G        0      0        2 
  29   chr29_8918536     ASom    C    G        0      0        2 
  29   chr29_8918536     HCab    C    G        1      2        2 
  29   chr29_8918536     HPrz    C    G        1      2        2 
  29   chr29_8918536     ZBoe    C    G        0      0        2 
  29   chr29_8918536     ZGre    C    G        0      0        2 
  29   chr29_8918536     ZHar    C    G        0      0        2 
  29   chr29_8918536   Sample    C    G        0      0        2 
  29   chr29_8924630     AAsi    G    C        0      0        2 
  29   chr29_8924630     AKia    G    C        0      0        2 
  29   chr29_8924630     AOna    G    C        0      0        2 
  29   chr29_8924630     ASom    G    C        0      0        2 
  29   chr29_8924630     HCab    G    C        1      2        2 
  29   chr29_8924630     HPrz    G    C        1      2        2 
  29   chr29_8924630     ZBoe    G    C        0      0        2 
  29   chr29_8924630     ZGre    G    C        0      0        2 
  29   chr29_8924630     ZHar    G    C        0      0        2 
  29   chr29_8924630   Sample    G    C        0      0        2 
  29   chr29_8930948     AAsi    C    A        0      0        2 
  29   chr29_8930948     AKia    C    A        0      0        2 
  29   chr29_8930948     AOna    C    A        0      0        2 
  29   chr29_8930948     ASom    C    A        0      0        2 
  29   chr29_8930948     HCab    C    A        1      2        2 
  29   chr29_8930948     HPrz    C    A        1      2        2 
  29   chr29_8930948     ZBoe    C    A        0      0        2 
  29   chr29_8930948     ZGre    C    A        0      0        2 
  29   chr29_8930948     ZHar    C    A        0      0        2 
  29   chr29_8930948   Sample    C    A        0      0        2 
  29   chr29_8941194     AAsi    G    T      0.5      1        2 
  29   chr29_8941194     AKia    G    T        0      0        2 
  29   chr29_8941194     AOna    G    T        0      0        2 
  29   chr29_8941194     ASom    G    T        0      0        2 
  29   chr29_8941194     HCab    G    T        0      0        2 
  29   chr29_8941194     HPrz    G    T        0      0        2 
  29   chr29_8941194     ZBoe    G    T        0      0        2 
  29   chr29_8941194     ZGre    G    T        0      0        2 
  29   chr29_8941194     ZHar    G    T        0      0        2 
  29   chr29_8941194   Sample    G    T        0      0        2 
  29   chr29_8941406     AAsi    T    G        0      0        2 
  29   chr29_8941406     AKia    T    G      0.5      1        2 
  29   chr29_8941406     AOna    T    G      0.5      1        2 
  29   chr29_8941406     ASom    T    G        0      0        2 
  29   chr29_8941406     HCab    T    G        0      0        2 
  29   chr29_8941406     HPrz    T    G        0      0        2 
  29   chr29_8941406     ZBoe    T    G        0      0        2 
  29   chr29_8941406     ZGre    T    G        0      0        2 
  29   chr29_8941406     ZHar    T    G        0      0        2 
  29   chr29_8941406   Sample    T    G        0      0        2 
  29   chr29_8943117     AAsi    A    T        0      0        2 
  29   chr29_8943117     AKia    A    T        0      0        2 
  29   chr29_8943117     AOna    A    T        0      0        2 
  29   chr29_8943117     ASom    A    T        0      0        2 
  29   chr29_8943117     HCab    A    T        0      0        2 
  29   chr29_8943117     HPrz    A    T        0      0        2 
  29   chr29_8943117     ZBoe    A    T        0      0        2 
  29   chr29_8943117     ZGre    A    T        0      0        2 
  29   chr29_8943117     ZHar    A    T      0.5      1        2 
  29   chr29_8943117   Sample    A    T        0      0        2 
  29   chr29_8948975     AAsi    C    G        0      0        2 
  29   chr29_8948975     AKia    C    G        1      2        2 
  29   chr29_8948975     AOna    C    G      0.5      1        2 
  29   chr29_8948975     ASom    C    G        0      0        2 
  29   chr29_8948975     HCab    C    G        0      0        2 
  29   chr29_8948975     HPrz    C    G        0      0        2 
  29   chr29_8948975     ZBoe    C    G        1      2        2 
  29   chr29_8948975     ZGre    C    G        1      2        2 
  29   chr29_8948975     ZHar    C    G        1      2        2 
  29   chr29_8948975   Sample    C    G        0      0        2 
  29   chr29_8958892     AAsi    C    A      0.5      1        2 
  29   chr29_8958892     AKia    C    A        0      0        2 
  29   chr29_8958892     AOna    C    A        0      0        2 
  29   chr29_8958892     ASom    C    A        0      0        2 
  29   chr29_8958892     HCab    C    A        0      0        2 
  29   chr29_8958892     HPrz    C    A        0      0        2 
  29   chr29_8958892     ZBoe    C    A        0      0        2 
  29   chr29_8958892     ZGre    C    A        0      0        2 
  29   chr29_8958892     ZHar    C    A        0      0        2 
  29   chr29_8958892   Sample    C    A        0      0        2 
  29   chr29_8971094     AAsi    G    C        1      2        2 
  29   chr29_8971094     AKia    G    C        0      0        2 
  29   chr29_8971094     AOna    G    C        0      0        2 
  29   chr29_8971094     ASom    G    C        0      0        2 
  29   chr29_8971094     HCab    G    C        0      0        2 
  29   chr29_8971094     HPrz    G    C        0      0        2 
  29   chr29_8971094     ZBoe    G    C        0      0        2 
  29   chr29_8971094     ZGre    G    C        0      0        2 
  29   chr29_8971094     ZHar    G    C        0      0        2 
  29   chr29_8971094   Sample    G    C        1      2        2 
  29   chr29_8974616     AAsi    C    A        0      0        2 
  29   chr29_8974616     AKia    C    A        0      0        2 
  29   chr29_8974616     AOna    C    A        1      2        2 
  29   chr29_8974616     ASom    C    A        0      0        2 
  29   chr29_8974616     HCab    C    A        0      0        2 
  29   chr29_8974616     HPrz    C    A        0      0        2 
  29   chr29_8974616     ZBoe    C    A        0      0        2 
  29   chr29_8974616     ZGre    C    A        0      0        2 
  29   chr29_8974616     ZHar    C    A        0      0        2 
  29   chr29_8974616   Sample    C    A        0      0        2 
  29   chr29_9013047     AAsi    C    G        0      0        2 
  29   chr29_9013047     AKia    C    G        0      0        2 
  29   chr29_9013047     AOna    C    G        0      0        2 
  29   chr29_9013047     ASom    C    G        0      0        2 
  29   chr29_9013047     HCab    C    G        0      0        2 
  29   chr29_9013047     HPrz    C    G        0      0        2 
  29   chr29_9013047     ZBoe    C    G        0      0        2 
  29   chr29_9013047     ZGre    C    G        0      0        2 
  29   chr29_9013047     ZHar    C    G        1      2        2 
  29   chr29_9013047   Sample    C    G        0      0        2 
  29   chr29_9044269     AAsi    G    T        0      0        2 
  29   chr29_9044269     AKia    G    T        0      0        2 
  29   chr29_9044269     AOna    G    T      0.5      1        2 
  29   chr29_9044269     ASom    G    T        0      0        2 
  29   chr29_9044269     HCab    G    T        0      0        2 
  29   chr29_9044269     HPrz    G    T        0      0        2 
  29   chr29_9044269     ZBoe    G    T        1      2        2 
  29   chr29_9044269     ZGre    G    T        1      2        2 
  29   chr29_9044269     ZHar    G    T        0      0        2 
  29   chr29_9044269   Sample    G    T        0      0        2 
  29   chr29_9050125     AAsi    C    G        0      0        2 
  29   chr29_9050125     AKia    C    G        0      0        2 
  29   chr29_9050125     AOna    C    G        0      0        2 
  29   chr29_9050125     ASom    C    G        0      0        2 
  29   chr29_9050125     HCab    C    G        0      0        2 
  29   chr29_9050125     HPrz    C    G        0      0        2 
  29   chr29_9050125     ZBoe    C    G      0.5      1        2 
  29   chr29_9050125     ZGre    C    G        0      0        2 
  29   chr29_9050125     ZHar    C    G        0      0        2 
  29   chr29_9050125   Sample    C    G        0      0        2 
  29   chr29_9077524     AAsi    T    G        0      0        2 
  29   chr29_9077524     AKia    T    G        0      0        2 
  29   chr29_9077524     AOna    T    G        0      0        2 
  29   chr29_9077524     ASom    T    G        0      0        2 
  29   chr29_9077524     HCab    T    G        1      2        2 
  29   chr29_9077524     HPrz    T    G        1      2        2 
  29   chr29_9077524     ZBoe    T    G        0      0        2 
  29   chr29_9077524     ZGre    T    G        0      0        2 
  29   chr29_9077524     ZHar    T    G        0      0        2 
  29   chr29_9077524   Sample    T    G        0      0        2 
  29   chr29_9088424     AAsi    G    C        0      0        2 
  29   chr29_9088424     AKia    G    C        0      0        2 
  29   chr29_9088424     AOna    G    C        1      2        2 
  29   chr29_9088424     ASom    G    C        0      0        2 
  29   chr29_9088424     HCab    G    C        0      0        2 
  29   chr29_9088424     HPrz    G    C        0      0        2 
  29   chr29_9088424     ZBoe    G    C        0      0        2 
  29   chr29_9088424     ZGre    G    C        0      0        2 
  29   chr29_9088424     ZHar    G    C        0      0        2 
  29   chr29_9088424   Sample    G    C        0      0        2 
  29   chr29_9098887     AAsi    G    T        0      0        2 
  29   chr29_9098887     AKia    G    T        0      0        2 
  29   chr29_9098887     AOna    G    T        0      0        2 
  29   chr29_9098887     ASom    G    T        1      2        2 
  29   chr29_9098887     HCab    G    T        0      0        2 
  29   chr29_9098887     HPrz    G    T        0      0        2 
  29   chr29_9098887     ZBoe    G    T        0      0        2 
  29   chr29_9098887     ZGre    G    T        0      0        2 
  29   chr29_9098887     ZHar    G    T        0      0        2 
  29   chr29_9098887   Sample    G    T        0      0        2 
  29   chr29_9115424     AAsi    G    C        0      0        2 
  29   chr29_9115424     AKia    G    C        0      0        2 
  29   chr29_9115424     AOna    G    C        1      2        2 
  29   chr29_9115424     ASom    G    C        0      0        2 
  29   chr29_9115424     HCab    G    C        0      0        2 
  29   chr29_9115424     HPrz    G    C        0      0        2 
  29   chr29_9115424     ZBoe    G    C        1      2        2 
  29   chr29_9115424     ZGre    G    C        0      0        2 
  29   chr29_9115424     ZHar    G    C        1      2        2 
  29   chr29_9115424   Sample    G    C        0      0        2 
  29   chr29_9122029     AAsi    A    T        0      0        2 
  29   chr29_9122029     AKia    A    T        0      0        2 
  29   chr29_9122029     AOna    A    T      0.5      1        2 
  29   chr29_9122029     ASom    A    T        0      0        2 
  29   chr29_9122029     HCab    A    T        0      0        2 
  29   chr29_9122029     HPrz    A    T        0      0        2 
  29   chr29_9122029     ZBoe    A    T        0      0        2 
  29   chr29_9122029     ZGre    A    T        0      0        2 
  29   chr29_9122029     ZHar    A    T        0      0        2 
  29   chr29_9122029   Sample    A    T        0      0        2 
  29   chr29_9142357     AAsi    C    A        0      0        2 
  29   chr29_9142357     AKia    C    A        0      0        2 
  29   chr29_9142357     AOna    C    A        0      0        2 
  29   chr29_9142357     ASom    C    A        1      2        2 
  29   chr29_9142357     HCab    C    A        0      0        2 
  29   chr29_9142357     HPrz    C    A        0      0        2 
  29   chr29_9142357     ZBoe    C    A        0      0        2 
  29   chr29_9142357     ZGre    C    A        0      0        2 
  29   chr29_9142357     ZHar    C    A        0      0        2 
  29   chr29_9142357   Sample    C    A        0      0        2 
  29   chr29_9158794     AAsi    T    G        0      0        2 
  29   chr29_9158794     AKia    T    G        0      0        2 
  29   chr29_9158794     AOna    T    G        0      0        2 
  29   chr29_9158794     ASom    T    G        0      0        2 
  29   chr29_9158794     HCab    T    G        1      2        2 
  29   chr29_9158794     HPrz    T    G        1      2        2 
  29   chr29_9158794     ZBoe    T    G        0      0        2 
  29   chr29_9158794     ZGre    T    G        0      0        2 
  29   chr29_9158794     ZHar    T    G        0      0        2 
  29   chr29_9158794   Sample    T    G        0      0        2 
  29   chr29_9159065     AAsi    G    T        0      0        2 
  29   chr29_9159065     AKia    G    T        0      0        2 
  29   chr29_9159065     AOna    G    T        0      0        2 
  29   chr29_9159065     ASom    G    T        0      0        2 
  29   chr29_9159065     HCab    G    T        1      2        2 
  29   chr29_9159065     HPrz    G    T        1      2        2 
  29   chr29_9159065     ZBoe    G    T        0      0        2 
  29   chr29_9159065     ZGre    G    T        0      0        2 
  29   chr29_9159065     ZHar    G    T        0      0        2 
  29   chr29_9159065   Sample    G    T        0      0        2 
  29   chr29_9196869     AAsi    C    A        1      2        2 
  29   chr29_9196869     AKia    C    A        0      0        2 
  29   chr29_9196869     AOna    C    A        1      2        2 
  29   chr29_9196869     ASom    C    A        1      2        2 
  29   chr29_9196869     HCab    C    A        0      0        2 
  29   chr29_9196869     HPrz    C    A        0      0        2 
  29   chr29_9196869     ZBoe    C    A        0      0        2 
  29   chr29_9196869     ZGre    C    A        0      0        2 
  29   chr29_9196869     ZHar    C    A        0      0        2 
  29   chr29_9196869   Sample    C    A        1      2        2 
  29   chr29_9199525     AAsi    A    T        0      0        2 
  29   chr29_9199525     AKia    A    T        0      0        2 
  29   chr29_9199525     AOna    A    T        0      0        2 
  29   chr29_9199525     ASom    A    T        0      0        2 
  29   chr29_9199525     HCab    A    T        0      0        2 
  29   chr29_9199525     HPrz    A    T        0      0        2 
  29   chr29_9199525     ZBoe    A    T        0      0        2 
  29   chr29_9199525     ZGre    A    T        0      0        2 
  29   chr29_9199525     ZHar    A    T      0.5      1        2 
  29   chr29_9199525   Sample    A    T        0      0        2 
  29   chr29_9229731     AAsi    C    G        0      0        2 
  29   chr29_9229731     AKia    C    G        0      0        2 
  29   chr29_9229731     AOna    C    G        0      0        2 
  29   chr29_9229731     ASom    C    G        0      0        2 
  29   chr29_9229731     HCab    C    G        1      2        2 
  29   chr29_9229731     HPrz    C    G        1      2        2 
  29   chr29_9229731     ZBoe    C    G        0      0        2 
  29   chr29_9229731     ZGre    C    G        0      0        2 
  29   chr29_9229731     ZHar    C    G        0      0        2 
  29   chr29_9229731   Sample    C    G        0      0        2 
  29   chr29_9231154     AAsi    C    G        0      0        2 
  29   chr29_9231154     AKia    C    G        0      0        2 
  29   chr29_9231154     AOna    C    G        0      0        2 
  29   chr29_9231154     ASom    C    G        0      0        2 
  29   chr29_9231154     HCab    C    G        1      2        2 
  29   chr29_9231154     HPrz    C    G        1      2        2 
  29   chr29_9231154     ZBoe    C    G        0      0        2 
  29   chr29_9231154     ZGre    C    G        0      0        2 
  29   chr29_9231154     ZHar    C    G        0      0        2 
  29   chr29_9231154   Sample    C    G        0      0        2 
  29   chr29_9240743     AAsi    G    T        0      0        2 
  29   chr29_9240743     AKia    G    T        0      0        2 
  29   chr29_9240743     AOna    G    T        0      0        2 
  29   chr29_9240743     ASom    G    T        0      0        2 
  29   chr29_9240743     HCab    G    T        1      2        2 
  29   chr29_9240743     HPrz    G    T        1      2        2 
  29   chr29_9240743     ZBoe    G    T        0      0        2 
  29   chr29_9240743     ZGre    G    T        0      0        2 
  29   chr29_9240743     ZHar    G    T        0      0        2 
  29   chr29_9240743   Sample    G    T        0      0        2 
  29   chr29_9242830     AAsi    A    C        0      0        2 
  29   chr29_9242830     AKia    A    C        0      0        2 
  29   chr29_9242830     AOna    A    C        0      0        2 
  29   chr29_9242830     ASom    A    C        0      0        2 
  29   chr29_9242830     HCab    A    C        0      0        2 
  29   chr29_9242830     HPrz    A    C        0      0        2 
  29   chr29_9242830     ZBoe    A    C        0      0        2 
  29   chr29_9242830     ZGre    A    C        0      0        2 
  29   chr29_9242830     ZHar    A    C        1      2        2 
  29   chr29_9242830   Sample    A    C        0      0        2 
  29   chr29_9255993     AAsi    G    C        0      0        2 
  29   chr29_9255993     AKia    G    C        0      0        2 
  29   chr29_9255993     AOna    G    C      0.5      1        2 
  29   chr29_9255993     ASom    G    C        0      0        2 
  29   chr29_9255993     HCab    G    C        0      0        2 
  29   chr29_9255993     HPrz    G    C        0      0        2 
  29   chr29_9255993     ZBoe    G    C        0      0        2 
  29   chr29_9255993     ZGre    G    C        0      0        2 
  29   chr29_9255993     ZHar    G    C        0      0        2 
  29   chr29_9255993   Sample    G    C        0      0        2 
  29   chr29_9257562     AAsi    T    G      0.5      1        2 
  29   chr29_9257562     AKia    T    G        0      0        2 
  29   chr29_9257562     AOna    T    G        0      0        2 
  29   chr29_9257562     ASom    T    G        0      0        2 
  29   chr29_9257562     HCab    T    G        0      0        2 
  29   chr29_9257562     HPrz    T    G        0      0        2 
  29   chr29_9257562     ZBoe    T    G        0      0        2 
  29   chr29_9257562     ZGre    T    G        0      0        2 
  29   chr29_9257562     ZHar    T    G        0      0        2 
  29   chr29_9257562   Sample    T    G        1      2        2 
  29   chr29_9262075     AAsi    C    G        0      0        2 
  29   chr29_9262075     AKia    C    G        0      0        2 
  29   chr29_9262075     AOna    C    G        0      0        2 
  29   chr29_9262075     ASom    C    G        0      0        2 
  29   chr29_9262075     HCab    C    G        0      0        2 
  29   chr29_9262075     HPrz    C    G        0      0        2 
  29   chr29_9262075     ZBoe    C    G        0      0        2 
  29   chr29_9262075     ZGre    C    G        0      0        2 
  29   chr29_9262075     ZHar    C    G      0.5      1        2 
  29   chr29_9262075   Sample    C    G        0      0        2 
  29   chr29_9267802     AAsi    A    T        0      0        2 
  29   chr29_9267802     AKia    A    T        0      0        2 
  29   chr29_9267802     AOna    A    T        0      0        2 
  29   chr29_9267802     ASom    A    T        0      0        2 
  29   chr29_9267802     HCab    A    T        1      2        2 
  29   chr29_9267802     HPrz    A    T        1      2        2 
  29   chr29_9267802     ZBoe    A    T        0      0        2 
  29   chr29_9267802     ZGre    A    T        0      0        2 
  29   chr29_9267802     ZHar    A    T        0      0        2 
  29   chr29_9267802   Sample    A    T        0      0        2 
  29   chr29_9280194     AAsi    T    G        0      0        2 
  29   chr29_9280194     AKia    T    G        0      0        2 
  29   chr29_9280194     AOna    T    G        0      0        2 
  29   chr29_9280194     ASom    T    G        0      0        2 
  29   chr29_9280194     HCab    T    G        1      2        2 
  29   chr29_9280194     HPrz    T    G        1      2        2 
  29   chr29_9280194     ZBoe    T    G        0      0        2 
  29   chr29_9280194     ZGre    T    G        0      0        2 
  29   chr29_9280194     ZHar    T    G        0      0        2 
  29   chr29_9280194   Sample    T    G        0      0        2 
  29   chr29_9293505     AAsi    C    A        0      0        2 
  29   chr29_9293505     AKia    C    A        0      0        2 
  29   chr29_9293505     AOna    C    A        0      0        2 
  29   chr29_9293505     ASom    C    A        1      2        2 
  29   chr29_9293505     HCab    C    A        0      0        2 
  29   chr29_9293505     HPrz    C    A        0      0        2 
  29   chr29_9293505     ZBoe    C    A        0      0        2 
  29   chr29_9293505     ZGre    C    A        0      0        2 
  29   chr29_9293505     ZHar    C    A        0      0        2 
  29   chr29_9293505   Sample    C    A        0      0        2 
  29   chr29_9299300     AAsi    C    G        0      0        2 
  29   chr29_9299300     AKia    C    G        0      0        2 
  29   chr29_9299300     AOna    C    G      0.5      1        2 
  29   chr29_9299300     ASom    C    G        0      0        2 
  29   chr29_9299300     HCab    C    G        0      0        2 
  29   chr29_9299300     HPrz    C    G        0      0        2 
  29   chr29_9299300     ZBoe    C    G        0      0        2 
  29   chr29_9299300     ZGre    C    G        0      0        2 
  29   chr29_9299300     ZHar    C    G        0      0        2 
  29   chr29_9299300   Sample    C    G        0      0        2 
  29   chr29_9315903     AAsi    G    C        0      0        2 
  29   chr29_9315903     AKia    G    C      0.5      1        2 
  29   chr29_9315903     AOna    G    C        0      0        2 
  29   chr29_9315903     ASom    G    C        0      0        2 
  29   chr29_9315903     HCab    G    C        0      0        2 
  29   chr29_9315903     HPrz    G    C        0      0        2 
  29   chr29_9315903     ZBoe    G    C        0      0        2 
  29   chr29_9315903     ZGre    G    C        0      0        2 
  29   chr29_9315903     ZHar    G    C        0      0        2 
  29   chr29_9315903   Sample    G    C        0      0        2 
  29   chr29_9332465     AAsi    C    G        0      0        2 
  29   chr29_9332465     AKia    C    G        1      2        2 
  29   chr29_9332465     AOna    C    G        1      2        2 
  29   chr29_9332465     ASom    C    G        0      0        2 
  29   chr29_9332465     HCab    C    G        0      0        2 
  29   chr29_9332465     HPrz    C    G        0      0        2 
  29   chr29_9332465     ZBoe    C    G        0      0        2 
  29   chr29_9332465     ZGre    C    G        0      0        2 
  29   chr29_9332465     ZHar    C    G        0      0        2 
  29   chr29_9332465   Sample    C    G        0      0        2 
  29   chr29_9358526     AAsi    C    A        0      0        2 
  29   chr29_9358526     AKia    C    A        0      0        2 
  29   chr29_9358526     AOna    C    A        0      0        2 
  29   chr29_9358526     ASom    C    A        0      0        2 
  29   chr29_9358526     HCab    C    A        0      0        2 
  29   chr29_9358526     HPrz    C    A        0      0        2 
  29   chr29_9358526     ZBoe    C    A        1      2        2 
  29   chr29_9358526     ZGre    C    A        0      0        2 
  29   chr29_9358526     ZHar    C    A        0      0        2 
  29   chr29_9358526   Sample    C    A        0      0        2 
  29   chr29_9374901     AAsi    T    G        0      0        2 
  29   chr29_9374901     AKia    T    G        0      0        2 
  29   chr29_9374901     AOna    T    G        0      0        2 
  29   chr29_9374901     ASom    T    G        0      0        2 
  29   chr29_9374901     HCab    T    G        0      0        2 
  29   chr29_9374901     HPrz    T    G        0      0        2 
  29   chr29_9374901     ZBoe    T    G        0      0        2 
  29   chr29_9374901     ZGre    T    G        0      0        2 
  29   chr29_9374901     ZHar    T    G        1      2        2 
  29   chr29_9374901   Sample    T    G        0      0        2 
  29   chr29_9408204     AAsi    C    A        0      0        2 
  29   chr29_9408204     AKia    C    A        0      0        2 
  29   chr29_9408204     AOna    C    A        0      0        2 
  29   chr29_9408204     ASom    C    A        1      2        2 
  29   chr29_9408204     HCab    C    A        0      0        2 
  29   chr29_9408204     HPrz    C    A        0      0        2 
  29   chr29_9408204     ZBoe    C    A        0      0        2 
  29   chr29_9408204     ZGre    C    A        0      0        2 
  29   chr29_9408204     ZHar    C    A        0      0        2 
  29   chr29_9408204   Sample    C    A        0      0        2 
  29   chr29_9414197     AAsi    A    C        0      0        2 
  29   chr29_9414197     AKia    A    C        0      0        2 
  29   chr29_9414197     AOna    A    C        0      0        2 
  29   chr29_9414197     ASom    A    C        0      0        2 
  29   chr29_9414197     HCab    A    C      0.5      1        2 
  29   chr29_9414197     HPrz    A    C        0      0        2 
  29   chr29_9414197     ZBoe    A    C        0      0        2 
  29   chr29_9414197     ZGre    A    C        0      0        2 
  29   chr29_9414197     ZHar    A    C        0      0        2 
  29   chr29_9414197   Sample    A    C        0      0        2 
  29   chr29_9416085     AAsi    A    C        0      0        2 
  29   chr29_9416085     AKia    A    C        1      2        2 
  29   chr29_9416085     AOna    A    C        0      0        2 
  29   chr29_9416085     ASom    A    C        0      0        2 
  29   chr29_9416085     HCab    A    C        0      0        2 
  29   chr29_9416085     HPrz    A    C        0      0        2 
  29   chr29_9416085     ZBoe    A    C        0      0        2 
  29   chr29_9416085     ZGre    A    C        0      0        2 
  29   chr29_9416085     ZHar    A    C        0      0        2 
  29   chr29_9416085   Sample    A    C        0      0        2 
  29   chr29_9416995     AAsi    G    C        0      0        2 
  29   chr29_9416995     AKia    G    C        0      0        2 
  29   chr29_9416995     AOna    G    C        0      0        2 
  29   chr29_9416995     ASom    G    C        0      0        2 
  29   chr29_9416995     HCab    G    C        1      2        2 
  29   chr29_9416995     HPrz    G    C        1      2        2 
  29   chr29_9416995     ZBoe    G    C        0      0        2 
  29   chr29_9416995     ZGre    G    C        0      0        2 
  29   chr29_9416995     ZHar    G    C        0      0        2 
  29   chr29_9416995   Sample    G    C        0      0        2 
  29   chr29_9428968     AAsi    C    A        0      0        2 
  29   chr29_9428968     AKia    C    A        0      0        2 
  29   chr29_9428968     AOna    C    A        0      0        2 
  29   chr29_9428968     ASom    C    A        0      0        2 
  29   chr29_9428968     HCab    C    A        0      0        2 
  29   chr29_9428968     HPrz    C    A        0      0        2 
  29   chr29_9428968     ZBoe    C    A      0.5      1        2 
  29   chr29_9428968     ZGre    C    A        0      0        2 
  29   chr29_9428968     ZHar    C    A        0      0        2 
  29   chr29_9428968   Sample    C    A        0      0        2 
  29   chr29_9456509     AAsi    C    A        0      0        2 
  29   chr29_9456509     AKia    C    A        0      0        2 
  29   chr29_9456509     AOna    C    A        0      0        2 
  29   chr29_9456509     ASom    C    A        0      0        2 
  29   chr29_9456509     HCab    C    A        0      0        2 
  29   chr29_9456509     HPrz    C    A      0.5      1        2 
  29   chr29_9456509     ZBoe    C    A        0      0        2 
  29   chr29_9456509     ZGre    C    A        0      0        2 
  29   chr29_9456509     ZHar    C    A        0      0        2 
  29   chr29_9456509   Sample    C    A        0      0        2 
  29   chr29_9465636     AAsi    G    T        0      0        2 
  29   chr29_9465636     AKia    G    T        1      2        2 
  29   chr29_9465636     AOna    G    T      0.5      1        2 
  29   chr29_9465636     ASom    G    T        0      0        2 
  29   chr29_9465636     HCab    G    T        0      0        2 
  29   chr29_9465636     HPrz    G    T        0      0        2 
  29   chr29_9465636     ZBoe    G    T        1      2        2 
  29   chr29_9465636     ZGre    G    T        1      2        2 
  29   chr29_9465636     ZHar    G    T        1      2        2 
  29   chr29_9465636   Sample    G    T        0      0        2 
  29   chr29_9469486     AAsi    G    C        0      0        2 
  29   chr29_9469486     AKia    G    C        0      0        2 
  29   chr29_9469486     AOna    G    C        0      0        2 
  29   chr29_9469486     ASom    G    C        0      0        2 
  29   chr29_9469486     HCab    G    C        1      2        2 
  29   chr29_9469486     HPrz    G    C        1      2        2 
  29   chr29_9469486     ZBoe    G    C        0      0        2 
  29   chr29_9469486     ZGre    G    C        0      0        2 
  29   chr29_9469486     ZHar    G    C        0      0        2 
  29   chr29_9469486   Sample    G    C        0      0        2 
  29   chr29_9488161     AAsi    A    C        0      0        2 
  29   chr29_9488161     AKia    A    C        0      0        2 
  29   chr29_9488161     AOna    A    C        0      0        2 
  29   chr29_9488161     ASom    A    C        1      2        2 
  29   chr29_9488161     HCab    A    C        0      0        2 
  29   chr29_9488161     HPrz    A    C        0      0        2 
  29   chr29_9488161     ZBoe    A    C        0      0        2 
  29   chr29_9488161     ZGre    A    C        0      0        2 
  29   chr29_9488161     ZHar    A    C        0      0        2 
  29   chr29_9488161   Sample    A    C        0      0        2 
  29   chr29_9492769     AAsi    C    A        0      0        2 
  29   chr29_9492769     AKia    C    A        0      0        2 
  29   chr29_9492769     AOna    C    A        0      0        2 
  29   chr29_9492769     ASom    C    A        0      0        2 
  29   chr29_9492769     HCab    C    A        0      0        2 
  29   chr29_9492769     HPrz    C    A        0      0        2 
  29   chr29_9492769     ZBoe    C    A        0      0        2 
  29   chr29_9492769     ZGre    C    A      0.5      1        2 
  29   chr29_9492769     ZHar    C    A        0      0        2 
  29   chr29_9492769   Sample    C    A        0      0        2 
  29   chr29_9502513     AAsi    C    A        0      0        2 
  29   chr29_9502513     AKia    C    A        0      0        2 
  29   chr29_9502513     AOna    C    A        0      0        2 
  29   chr29_9502513     ASom    C    A        0      0        2 
  29   chr29_9502513     HCab    C    A        1      2        2 
  29   chr29_9502513     HPrz    C    A        1      2        2 
  29   chr29_9502513     ZBoe    C    A        0      0        2 
  29   chr29_9502513     ZGre    C    A        0      0        2 
  29   chr29_9502513     ZHar    C    A        0      0        2 
  29   chr29_9502513   Sample    C    A        0      0        2 
  29   chr29_9509214     AAsi    G    T        0      0        2 
  29   chr29_9509214     AKia    G    T        1      2        2 
  29   chr29_9509214     AOna    G    T        1      2        2 
  29   chr29_9509214     ASom    G    T        0      0        2 
  29   chr29_9509214     HCab    G    T        0      0        2 
  29   chr29_9509214     HPrz    G    T        0      0        2 
  29   chr29_9509214     ZBoe    G    T        0      0        2 
  29   chr29_9509214     ZGre    G    T        0      0        2 
  29   chr29_9509214     ZHar    G    T        0      0        2 
  29   chr29_9509214   Sample    G    T        0      0        2 
  29   chr29_9530787     AAsi    G    C        0      0        2 
  29   chr29_9530787     AKia    G    C        0      0        2 
  29   chr29_9530787     AOna    G    C      0.5      1        2 
  29   chr29_9530787     ASom    G    C        0      0        2 
  29   chr29_9530787     HCab    G    C        0      0        2 
  29   chr29_9530787     HPrz    G    C        0      0        2 
  29   chr29_9530787     ZBoe    G    C        0      0        2 
  29   chr29_9530787     ZGre    G    C        0      0        2 
  29   chr29_9530787     ZHar    G    C        0      0        2 
  29   chr29_9530787   Sample    G    C        0      0        2 
  29   chr29_9537030     AAsi    G    C        0      0        2 
  29   chr29_9537030     AKia    G    C        0      0        2 
  29   chr29_9537030     AOna    G    C        0      0        2 
  29   chr29_9537030     ASom    G    C        0      0        2 
  29   chr29_9537030     HCab    G    C        1      2        2 
  29   chr29_9537030     HPrz    G    C        1      2        2 
  29   chr29_9537030     ZBoe    G    C        0      0        2 
  29   chr29_9537030     ZGre    G    C        0      0        2 
  29   chr29_9537030     ZHar    G    C        0      0        2 
  29   chr29_9537030   Sample    G    C        0      0        2 
  29   chr29_9540361     AAsi    C    A        0      0        2 
  29   chr29_9540361     AKia    C    A        0      0        2 
  29   chr29_9540361     AOna    C    A        0      0        2 
  29   chr29_9540361     ASom    C    A        0      0        2 
  29   chr29_9540361     HCab    C    A        0      0        2 
  29   chr29_9540361     HPrz    C    A        0      0        2 
  29   chr29_9540361     ZBoe    C    A      0.5      1        2 
  29   chr29_9540361     ZGre    C    A        0      0        2 
  29   chr29_9540361     ZHar    C    A        0      0        2 
  29   chr29_9540361   Sample    C    A        0      0        2 
  29   chr29_9541951     AAsi    C    G        0      0        2 
  29   chr29_9541951     AKia    C    G        0      0        2 
  29   chr29_9541951     AOna    C    G        0      0        2 
  29   chr29_9541951     ASom    C    G        0      0        2 
  29   chr29_9541951     HCab    C    G        0      0        2 
  29   chr29_9541951     HPrz    C    G        0      0        2 
  29   chr29_9541951     ZBoe    C    G        0      0        2 
  29   chr29_9541951     ZGre    C    G        0      0        2 
  29   chr29_9541951     ZHar    C    G        1      2        2 
  29   chr29_9541951   Sample    C    G        0      0        2 
  29   chr29_9554560     AAsi    C    A        0      0        2 
  29   chr29_9554560     AKia    C    A        0      0        2 
  29   chr29_9554560     AOna    C    A        0      0        2 
  29   chr29_9554560     ASom    C    A        0      0        2 
  29   chr29_9554560     HCab    C    A        1      2        2 
  29   chr29_9554560     HPrz    C    A        0      0        2 
  29   chr29_9554560     ZBoe    C    A        0      0        2 
  29   chr29_9554560     ZGre    C    A        0      0        2 
  29   chr29_9554560     ZHar    C    A        0      0        2 
  29   chr29_9554560   Sample    C    A        0      0        2 
  29   chr29_9561742     AAsi    A    C        0      0        2 
  29   chr29_9561742     AKia    A    C        0      0        2 
  29   chr29_9561742     AOna    A    C        0      0        2 
  29   chr29_9561742     ASom    A    C        0      0        2 
  29   chr29_9561742     HCab    A    C        1      2        2 
  29   chr29_9561742     HPrz    A    C        1      2        2 
  29   chr29_9561742     ZBoe    A    C        0      0        2 
  29   chr29_9561742     ZGre    A    C        0      0        2 
  29   chr29_9561742     ZHar    A    C        0      0        2 
  29   chr29_9561742   Sample    A    C        0      0        2 
  29   chr29_9603082     AAsi    G    T        0      0        2 
  29   chr29_9603082     AKia    G    T      0.5      1        2 
  29   chr29_9603082     AOna    G    T      0.5      1        2 
  29   chr29_9603082     ASom    G    T        0      0        2 
  29   chr29_9603082     HCab    G    T        0      0        2 
  29   chr29_9603082     HPrz    G    T        0      0        2 
  29   chr29_9603082     ZBoe    G    T        0      0        2 
  29   chr29_9603082     ZGre    G    T        0      0        2 
  29   chr29_9603082     ZHar    G    T        0      0        2 
  29   chr29_9603082   Sample    G    T        0      0        2 
  29   chr29_9609667     AAsi    C    G        0      0        2 
  29   chr29_9609667     AKia    C    G        0      0        2 
  29   chr29_9609667     AOna    C    G        0      0        2 
  29   chr29_9609667     ASom    C    G        0      0        2 
  29   chr29_9609667     HCab    C    G        0      0        2 
  29   chr29_9609667     HPrz    C    G      0.5      1        2 
  29   chr29_9609667     ZBoe    C    G        0      0        2 
  29   chr29_9609667     ZGre    C    G        0      0        2 
  29   chr29_9609667     ZHar    C    G        0      0        2 
  29   chr29_9609667   Sample    C    G        0      0        2 
  29   chr29_9611312     AAsi    G    C        0      0        2 
  29   chr29_9611312     AKia    G    C        0      0        2 
  29   chr29_9611312     AOna    G    C        0      0        2 
  29   chr29_9611312     ASom    G    C        0      0        2 
  29   chr29_9611312     HCab    G    C        0      0        2 
  29   chr29_9611312     HPrz    G    C      0.5      1        2 
  29   chr29_9611312     ZBoe    G    C        0      0        2 
  29   chr29_9611312     ZGre    G    C        0      0        2 
  29   chr29_9611312     ZHar    G    C        0      0        2 
  29   chr29_9611312   Sample    G    C        0      0        2 
  29   chr29_9627166     AAsi    T    G        0      0        2 
  29   chr29_9627166     AKia    T    G        1      2        2 
  29   chr29_9627166     AOna    T    G        0      0        2 
  29   chr29_9627166     ASom    T    G        0      0        2 
  29   chr29_9627166     HCab    T    G        0      0        2 
  29   chr29_9627166     HPrz    T    G        0      0        2 
  29   chr29_9627166     ZBoe    T    G        0      0        2 
  29   chr29_9627166     ZGre    T    G        0      0        2 
  29   chr29_9627166     ZHar    T    G        0      0        2 
  29   chr29_9627166   Sample    T    G        0      0        2 
  29   chr29_9648115     AAsi    C    A        0      0        2 
  29   chr29_9648115     AKia    C    A        0      0        2 
  29   chr29_9648115     AOna    C    A        0      0        2 
  29   chr29_9648115     ASom    C    A        0      0        2 
  29   chr29_9648115     HCab    C    A        0      0        2 
  29   chr29_9648115     HPrz    C    A        0      0        2 
  29   chr29_9648115     ZBoe    C    A      0.5      1        2 
  29   chr29_9648115     ZGre    C    A        0      0        2 
  29   chr29_9648115     ZHar    C    A        0      0        2 
  29   chr29_9648115   Sample    C    A        0      0        2 
  29   chr29_9657543     AAsi    G    T        0      0        2 
  29   chr29_9657543     AKia    G    T        0      0        2 
  29   chr29_9657543     AOna    G    T        0      0        2 
  29   chr29_9657543     ASom    G    T      0.5      1        2 
  29   chr29_9657543     HCab    G    T        0      0        2 
  29   chr29_9657543     HPrz    G    T        0      0        2 
  29   chr29_9657543     ZBoe    G    T        0      0        2 
  29   chr29_9657543     ZGre    G    T        0      0        2 
  29   chr29_9657543     ZHar    G    T        0      0        2 
  29   chr29_9657543   Sample    G    T        0      0        2 
  29   chr29_9678052     AAsi    A    C        0      0        2 
  29   chr29_9678052     AKia    A    C        0      0        2 
  29   chr29_9678052     AOna    A    C        0      0        2 
  29   chr29_9678052     ASom    A    C        0      0        2 
  29   chr29_9678052     HCab    A    C        1      2        2 
  29   chr29_9678052     HPrz    A    C        1      2        2 
  29   chr29_9678052     ZBoe    A    C        0      0        2 
  29   chr29_9678052     ZGre    A    C        0      0        2 
  29   chr29_9678052     ZHar    A    C        0      0        2 
  29   chr29_9678052   Sample    A    C        0      0        2 
  29   chr29_9685029     AAsi    A    C        0      0        2 
  29   chr29_9685029     AKia    A    C        0      0        2 
  29   chr29_9685029     AOna    A    C        0      0        2 
  29   chr29_9685029     ASom    A    C        0      0        2 
  29   chr29_9685029     HCab    A    C        1      2        2 
  29   chr29_9685029     HPrz    A    C        1      2        2 
  29   chr29_9685029     ZBoe    A    C        0      0        2 
  29   chr29_9685029     ZGre    A    C        0      0        2 
  29   chr29_9685029     ZHar    A    C        0      0        2 
  29   chr29_9685029   Sample    A    C        0      0        2 
  29   chr29_9705758     AAsi    A    T        0      0        2 
  29   chr29_9705758     AKia    A    T        0      0        2 
  29   chr29_9705758     AOna    A    T        0      0        2 
  29   chr29_9705758     ASom    A    T        0      0        2 
  29   chr29_9705758     HCab    A    T        1      2        2 
  29   chr29_9705758     HPrz    A    T        1      2        2 
  29   chr29_9705758     ZBoe    A    T        0      0        2 
  29   chr29_9705758     ZGre    A    T        0      0        2 
  29   chr29_9705758     ZHar    A    T        0      0        2 
  29   chr29_9705758   Sample    A    T        0      0        2 
  29   chr29_9712608     AAsi    C    A        0      0        2 
  29   chr29_9712608     AKia    C    A        0      0        2 
  29   chr29_9712608     AOna    C    A        0      0        2 
  29   chr29_9712608     ASom    C    A        0      0        2 
  29   chr29_9712608     HCab    C    A        1      2        2 
  29   chr29_9712608     HPrz    C    A        1      2        2 
  29   chr29_9712608     ZBoe    C    A        0      0        2 
  29   chr29_9712608     ZGre    C    A        0      0        2 
  29   chr29_9712608     ZHar    C    A        0      0        2 
  29   chr29_9712608   Sample    C    A        0      0        2 
  29   chr29_9731174     AAsi    T    G        0      0        2 
  29   chr29_9731174     AKia    T    G        1      2        2 
  29   chr29_9731174     AOna    T    G      0.5      1        2 
  29   chr29_9731174     ASom    T    G        0      0        2 
  29   chr29_9731174     HCab    T    G        0      0        2 
  29   chr29_9731174     HPrz    T    G        0      0        2 
  29   chr29_9731174     ZBoe    T    G        0      0        2 
  29   chr29_9731174     ZGre    T    G        0      0        2 
  29   chr29_9731174     ZHar    T    G        0      0        2 
  29   chr29_9731174   Sample    T    G        0      0        2 
  29   chr29_9732018     AAsi    G    T        0      0        2 
  29   chr29_9732018     AKia    G    T        0      0        2 
  29   chr29_9732018     AOna    G    T        0      0        2 
  29   chr29_9732018     ASom    G    T        0      0        2 
  29   chr29_9732018     HCab    G    T        1      2        2 
  29   chr29_9732018     HPrz    G    T        1      2        2 
  29   chr29_9732018     ZBoe    G    T        0      0        2 
  29   chr29_9732018     ZGre    G    T        0      0        2 
  29   chr29_9732018     ZHar    G    T        0      0        2 
  29   chr29_9732018   Sample    G    T        0      0        2 
  29   chr29_9747977     AAsi    T    G        0      0        2 
  29   chr29_9747977     AKia    T    G        0      0        2 
  29   chr29_9747977     AOna    T    G        0      0        2 
  29   chr29_9747977     ASom    T    G        0      0        2 
  29   chr29_9747977     HCab    T    G        0      0        2 
  29   chr29_9747977     HPrz    T    G        0      0        2 
  29   chr29_9747977     ZBoe    T    G        0      0        2 
  29   chr29_9747977     ZGre    T    G        0      0        2 
  29   chr29_9747977     ZHar    T    G      0.5      1        2 
  29   chr29_9747977   Sample    T    G        0      0        2 
  29   chr29_9756638     AAsi    C    A        0      0        2 
  29   chr29_9756638     AKia    C    A      0.5      1        2 
  29   chr29_9756638     AOna    C    A      0.5      1        2 
  29   chr29_9756638     ASom    C    A        0      0        2 
  29   chr29_9756638     HCab    C    A        0      0        2 
  29   chr29_9756638     HPrz    C    A        0      0        2 
  29   chr29_9756638     ZBoe    C    A        0      0        2 
  29   chr29_9756638     ZGre    C    A        0      0        2 
  29   chr29_9756638     ZHar    C    A        0      0        2 
  29   chr29_9756638   Sample    C    A        0      0        2 
  29   chr29_9759277     AAsi    T    G        0      0        2 
  29   chr29_9759277     AKia    T    G        0      0        2 
  29   chr29_9759277     AOna    T    G        0      0        2 
  29   chr29_9759277     ASom    T    G      0.5      1        2 
  29   chr29_9759277     HCab    T    G        0      0        2 
  29   chr29_9759277     HPrz    T    G        0      0        2 
  29   chr29_9759277     ZBoe    T    G        0      0        2 
  29   chr29_9759277     ZGre    T    G        0      0        2 
  29   chr29_9759277     ZHar    T    G        0      0        2 
  29   chr29_9759277   Sample    T    G        0      0        2 
  29   chr29_9766120     AAsi    G    C        0      0        2 
  29   chr29_9766120     AKia    G    C        0      0        2 
  29   chr29_9766120     AOna    G    C        0      0        2 
  29   chr29_9766120     ASom    G    C        0      0        2 
  29   chr29_9766120     HCab    G    C        1      2        2 
  29   chr29_9766120     HPrz    G    C        1      2        2 
  29   chr29_9766120     ZBoe    G    C        0      0        2 
  29   chr29_9766120     ZGre    G    C        0      0        2 
  29   chr29_9766120     ZHar    G    C        0      0        2 
  29   chr29_9766120   Sample    G    C        0      0        2 
  29   chr29_9793503     AAsi    T    A        1      2        2 
  29   chr29_9793503     AKia    T    A        0      0        2 
  29   chr29_9793503     AOna    T    A        0      0        2 
  29   chr29_9793503     ASom    T    A        1      2        2 
  29   chr29_9793503     HCab    T    A        0      0        2 
  29   chr29_9793503     HPrz    T    A        0      0        2 
  29   chr29_9793503     ZBoe    T    A        0      0        2 
  29   chr29_9793503     ZGre    T    A        0      0        2 
  29   chr29_9793503     ZHar    T    A        0      0        2 
  29   chr29_9793503   Sample    T    A        1      2        2 
  29   chr29_9796217     AAsi    T    G        0      0        2 
  29   chr29_9796217     AKia    T    G        0      0        2 
  29   chr29_9796217     AOna    T    G        0      0        2 
  29   chr29_9796217     ASom    T    G        0      0        2 
  29   chr29_9796217     HCab    T    G        0      0        2 
  29   chr29_9796217     HPrz    T    G        0      0        2 
  29   chr29_9796217     ZBoe    T    G        0      0        2 
  29   chr29_9796217     ZGre    T    G        0      0        2 
  29   chr29_9796217     ZHar    T    G      0.5      1        2 
  29   chr29_9796217   Sample    T    G        0      0        2 
  29   chr29_9809581     AAsi    C    A        0      0        2 
  29   chr29_9809581     AKia    C    A        0      0        2 
  29   chr29_9809581     AOna    C    A        0      0        2 
  29   chr29_9809581     ASom    C    A        0      0        2 
  29   chr29_9809581     HCab    C    A        0      0        2 
  29   chr29_9809581     HPrz    C    A        0      0        2 
  29   chr29_9809581     ZBoe    C    A        0      0        2 
  29   chr29_9809581     ZGre    C    A      0.5      1        2 
  29   chr29_9809581     ZHar    C    A        0      0        2 
  29   chr29_9809581   Sample    C    A        0      0        2 
  29   chr29_9820508     AAsi    G    C        0      0        2 
  29   chr29_9820508     AKia    G    C      0.5      1        2 
  29   chr29_9820508     AOna    G    C        0      0        2 
  29   chr29_9820508     ASom    G    C        0      0        2 
  29   chr29_9820508     HCab    G    C        0      0        2 
  29   chr29_9820508     HPrz    G    C        0      0        2 
  29   chr29_9820508     ZBoe    G    C        0      0        2 
  29   chr29_9820508     ZGre    G    C        0      0        2 
  29   chr29_9820508     ZHar    G    C        0      0        2 
  29   chr29_9820508   Sample    G    C        0      0        2 
  29   chr29_9876213     AAsi    A    T        0      0        2 
  29   chr29_9876213     AKia    A    T        0      0        2 
  29   chr29_9876213     AOna    A    T        1      2        2 
  29   chr29_9876213     ASom    A    T        0      0        2 
  29   chr29_9876213     HCab    A    T        0      0        2 
  29   chr29_9876213     HPrz    A    T        0      0        2 
  29   chr29_9876213     ZBoe    A    T        0      0        2 
  29   chr29_9876213     ZGre    A    T        0      0        2 
  29   chr29_9876213     ZHar    A    T        0      0        2 
  29   chr29_9876213   Sample    A    T        0      0        2 
  29   chr29_9889390     AAsi    C    G      0.5      1        2 
  29   chr29_9889390     AKia    C    G      0.5      1        2 
  29   chr29_9889390     AOna    C    G      0.5      1        2 
  29   chr29_9889390     ASom    C    G      0.5      1        2 
  29   chr29_9889390     HCab    C    G        0      0        2 
  29   chr29_9889390     HPrz    C    G        0      0        2 
  29   chr29_9889390     ZBoe    C    G      0.5      1        2 
  29   chr29_9889390     ZGre    C    G      0.5      1        2 
  29   chr29_9889390     ZHar    C    G      0.5      1        2 
  29   chr29_9889390   Sample    C    G        0      0        2 
  29   chr29_9931564     AAsi    G    T        0      0        2 
  29   chr29_9931564     AKia    G    T        0      0        2 
  29   chr29_9931564     AOna    G    T        0      0        2 
  29   chr29_9931564     ASom    G    T        0      0        2 
  29   chr29_9931564     HCab    G    T        1      2        2 
  29   chr29_9931564     HPrz    G    T        1      2        2 
  29   chr29_9931564     ZBoe    G    T        0      0        2 
  29   chr29_9931564     ZGre    G    T        0      0        2 
  29   chr29_9931564     ZHar    G    T        0      0        2 
  29   chr29_9931564   Sample    G    T        0      0        2 
  29   chr29_9936736     AAsi    A    T        0      0        2 
  29   chr29_9936736     AKia    A    T        0      0        2 
  29   chr29_9936736     AOna    A    T        0      0        2 
  29   chr29_9936736     ASom    A    T        0      0        2 
  29   chr29_9936736     HCab    A    T        1      2        2 
  29   chr29_9936736     HPrz    A    T      0.5      1        2 
  29   chr29_9936736     ZBoe    A    T        0      0        2 
  29   chr29_9936736     ZGre    A    T        0      0        2 
  29   chr29_9936736     ZHar    A    T        0      0        2 
  29   chr29_9936736   Sample    A    T        0      0        2 
  29   chr29_9956723     AAsi    C    G        0      0        2 
  29   chr29_9956723     AKia    C    G        0      0        2 
  29   chr29_9956723     AOna    C    G        1      2        2 
  29   chr29_9956723     ASom    C    G        0      0        2 
  29   chr29_9956723     HCab    C    G        0      0        2 
  29   chr29_9956723     HPrz    C    G        0      0        2 
  29   chr29_9956723     ZBoe    C    G        0      0        2 
  29   chr29_9956723     ZGre    C    G        0      0        2 
  29   chr29_9956723     ZHar    C    G        0      0        2 
  29   chr29_9956723   Sample    C    G        0      0        2 
  29   chr29_9965336     AAsi    A    C        0      0        2 
  29   chr29_9965336     AKia    A    C        1      2        2 
  29   chr29_9965336     AOna    A    C        1      2        2 
  29   chr29_9965336     ASom    A    C        0      0        2 
  29   chr29_9965336     HCab    A    C        0      0        2 
  29   chr29_9965336     HPrz    A    C        0      0        2 
  29   chr29_9965336     ZBoe    A    C        0      0        2 
  29   chr29_9965336     ZGre    A    C        0      0        2 
  29   chr29_9965336     ZHar    A    C        0      0        2 
  29   chr29_9965336   Sample    A    C        0      0        2 
  29   chr29_9973015     AAsi    A    C        0      0        2 
  29   chr29_9973015     AKia    A    C        0      0        2 
  29   chr29_9973015     AOna    A    C        0      0        2 
  29   chr29_9973015     ASom    A    C        0      0        2 
  29   chr29_9973015     HCab    A    C        0      0        2 
  29   chr29_9973015     HPrz    A    C        0      0        2 
  29   chr29_9973015     ZBoe    A    C        0      0        2 
  29   chr29_9973015     ZGre    A    C      0.5      1        2 
  29   chr29_9973015     ZHar    A    C        0      0        2 
  29   chr29_9973015   Sample    A    C        0      0        2 
  29  chr29_10000633     AAsi    A    T        0      0        2 
  29  chr29_10000633     AKia    A    T        0      0        2 
  29  chr29_10000633     AOna    A    T        0      0        2 
  29  chr29_10000633     ASom    A    T        0      0        2 
  29  chr29_10000633     HCab    A    T        1      2        2 
  29  chr29_10000633     HPrz    A    T        1      2        2 
  29  chr29_10000633     ZBoe    A    T        0      0        2 
  29  chr29_10000633     ZGre    A    T        0      0        2 
  29  chr29_10000633     ZHar    A    T        0      0        2 
  29  chr29_10000633   Sample    A    T        0      0        2 
  29  chr29_10033298     AAsi    T    G        0      0        2 
  29  chr29_10033298     AKia    T    G        0      0        2 
  29  chr29_10033298     AOna    T    G        0      0        2 
  29  chr29_10033298     ASom    T    G        0      0        2 
  29  chr29_10033298     HCab    T    G        1      2        2 
  29  chr29_10033298     HPrz    T    G        1      2        2 
  29  chr29_10033298     ZBoe    T    G        0      0        2 
  29  chr29_10033298     ZGre    T    G        0      0        2 
  29  chr29_10033298     ZHar    T    G        0      0        2 
  29  chr29_10033298   Sample    T    G        0      0        2 
  29  chr29_10037590     AAsi    G    T        0      0        2 
  29  chr29_10037590     AKia    G    T        0      0        2 
  29  chr29_10037590     AOna    G    T        0      0        2 
  29  chr29_10037590     ASom    G    T        0      0        2 
  29  chr29_10037590     HCab    G    T        1      2        2 
  29  chr29_10037590     HPrz    G    T        1      2        2 
  29  chr29_10037590     ZBoe    G    T        0      0        2 
  29  chr29_10037590     ZGre    G    T        0      0        2 
  29  chr29_10037590     ZHar    G    T        0      0        2 
  29  chr29_10037590   Sample    G    T        0      0        2 
  29  chr29_10089372     AAsi    T    A        0      0        2 
  29  chr29_10089372     AKia    T    A        1      2        2 
  29  chr29_10089372     AOna    T    A        1      2        2 
  29  chr29_10089372     ASom    T    A        0      0        2 
  29  chr29_10089372     HCab    T    A        0      0        2 
  29  chr29_10089372     HPrz    T    A        0      0        2 
  29  chr29_10089372     ZBoe    T    A        0      0        2 
  29  chr29_10089372     ZGre    T    A        0      0        2 
  29  chr29_10089372     ZHar    T    A        0      0        2 
  29  chr29_10089372   Sample    T    A        0      0        2 
  29  chr29_10127447     AAsi    C    G        1      2        2 
  29  chr29_10127447     AKia    C    G        0      0        2 
  29  chr29_10127447     AOna    C    G        0      0        2 
  29  chr29_10127447     ASom    C    G        1      2        2 
  29  chr29_10127447     HCab    C    G        0      0        2 
  29  chr29_10127447     HPrz    C    G        0      0        2 
  29  chr29_10127447     ZBoe    C    G        0      0        2 
  29  chr29_10127447     ZGre    C    G        0      0        2 
  29  chr29_10127447     ZHar    C    G        0      0        2 
  29  chr29_10127447   Sample    C    G        1      2        2 
  29  chr29_10163128     AAsi    C    A        0      0        2 
  29  chr29_10163128     AKia    C    A        0      0        2 
  29  chr29_10163128     AOna    C    A      0.5      1        2 
  29  chr29_10163128     ASom    C    A        0      0        2 
  29  chr29_10163128     HCab    C    A        0      0        2 
  29  chr29_10163128     HPrz    C    A        0      0        2 
  29  chr29_10163128     ZBoe    C    A        0      0        2 
  29  chr29_10163128     ZGre    C    A        0      0        2 
  29  chr29_10163128     ZHar    C    A        0      0        2 
  29  chr29_10163128   Sample    C    A        0      0        2 
  29  chr29_10195857     AAsi    G    T        1      2        2 
  29  chr29_10195857     AKia    G    T        0      0        2 
  29  chr29_10195857     AOna    G    T        0      0        2 
  29  chr29_10195857     ASom    G    T        1      2        2 
  29  chr29_10195857     HCab    G    T        0      0        2 
  29  chr29_10195857     HPrz    G    T        0      0        2 
  29  chr29_10195857     ZBoe    G    T        0      0        2 
  29  chr29_10195857     ZGre    G    T        0      0        2 
  29  chr29_10195857     ZHar    G    T        0      0        2 
  29  chr29_10195857   Sample    G    T        1      2        2 
  29  chr29_10214173     AAsi    C    G        0      0        2 
  29  chr29_10214173     AKia    C    G        0      0        2 
  29  chr29_10214173     AOna    C    G        0      0        2 
  29  chr29_10214173     ASom    C    G        0      0        2 
  29  chr29_10214173     HCab    C    G        0      0        2 
  29  chr29_10214173     HPrz    C    G        0      0        2 
  29  chr29_10214173     ZBoe    C    G      0.5      1        2 
  29  chr29_10214173     ZGre    C    G        0      0        2 
  29  chr29_10214173     ZHar    C    G        0      0        2 
  29  chr29_10214173   Sample    C    G        0      0        2 
  29  chr29_10232556     AAsi    C    A        0      0        2 
  29  chr29_10232556     AKia    C    A        0      0        2 
  29  chr29_10232556     AOna    C    A        0      0        2 
  29  chr29_10232556     ASom    C    A        0      0        2 
  29  chr29_10232556     HCab    C    A        0      0        2 
  29  chr29_10232556     HPrz    C    A        0      0        2 
  29  chr29_10232556     ZBoe    C    A      0.5      1        2 
  29  chr29_10232556     ZGre    C    A        0      0        2 
  29  chr29_10232556     ZHar    C    A        0      0        2 
  29  chr29_10232556   Sample    C    A        0      0        2 
  29  chr29_10233527     AAsi    C    G        0      0        2 
  29  chr29_10233527     AKia    C    G        0      0        2 
  29  chr29_10233527     AOna    C    G      0.5      1        2 
  29  chr29_10233527     ASom    C    G        0      0        2 
  29  chr29_10233527     HCab    C    G        0      0        2 
  29  chr29_10233527     HPrz    C    G        0      0        2 
  29  chr29_10233527     ZBoe    C    G        0      0        2 
  29  chr29_10233527     ZGre    C    G        0      0        2 
  29  chr29_10233527     ZHar    C    G        0      0        2 
  29  chr29_10233527   Sample    C    G        0      0        2 
  29  chr29_10244650     AAsi    G    C        0      0        2 
  29  chr29_10244650     AKia    G    C        0      0        2 
  29  chr29_10244650     AOna    G    C        0      0        2 
  29  chr29_10244650     ASom    G    C        0      0        2 
  29  chr29_10244650     HCab    G    C        0      0        2 
  29  chr29_10244650     HPrz    G    C        0      0        2 
  29  chr29_10244650     ZBoe    G    C        0      0        2 
  29  chr29_10244650     ZGre    G    C      0.5      1        2 
  29  chr29_10244650     ZHar    G    C        0      0        2 
  29  chr29_10244650   Sample    G    C        0      0        2 
  29  chr29_10262589     AAsi    G    C        0      0        2 
  29  chr29_10262589     AKia    G    C        0      0        2 
  29  chr29_10262589     AOna    G    C      0.5      1        2 
  29  chr29_10262589     ASom    G    C        0      0        2 
  29  chr29_10262589     HCab    G    C        0      0        2 
  29  chr29_10262589     HPrz    G    C        0      0        2 
  29  chr29_10262589     ZBoe    G    C        0      0        2 
  29  chr29_10262589     ZGre    G    C        0      0        2 
  29  chr29_10262589     ZHar    G    C        0      0        2 
  29  chr29_10262589   Sample    G    C        0      0        2 
  29  chr29_10266290     AAsi    G    C        0      0        2 
  29  chr29_10266290     AKia    G    C        0      0        2 
  29  chr29_10266290     AOna    G    C        0      0        2 
  29  chr29_10266290     ASom    G    C        0      0        2 
  29  chr29_10266290     HCab    G    C        0      0        2 
  29  chr29_10266290     HPrz    G    C        0      0        2 
  29  chr29_10266290     ZBoe    G    C        0      0        2 
  29  chr29_10266290     ZGre    G    C        1      2        2 
  29  chr29_10266290     ZHar    G    C        0      0        2 
  29  chr29_10266290   Sample    G    C        0      0        2 
  29  chr29_10323492     AAsi    C    A        1      2        2 
  29  chr29_10323492     AKia    C    A        0      0        2 
  29  chr29_10323492     AOna    C    A        0      0        2 
  29  chr29_10323492     ASom    C    A      0.5      1        2 
  29  chr29_10323492     HCab    C    A        0      0        2 
  29  chr29_10323492     HPrz    C    A        0      0        2 
  29  chr29_10323492     ZBoe    C    A        0      0        2 
  29  chr29_10323492     ZGre    C    A        0      0        2 
  29  chr29_10323492     ZHar    C    A        0      0        2 
  29  chr29_10323492   Sample    C    A        1      2        2 
  29  chr29_10339768     AAsi    G    T        0      0        2 
  29  chr29_10339768     AKia    G    T        0      0        2 
  29  chr29_10339768     AOna    G    T        1      2        2 
  29  chr29_10339768     ASom    G    T        0      0        2 
  29  chr29_10339768     HCab    G    T        0      0        2 
  29  chr29_10339768     HPrz    G    T        0      0        2 
  29  chr29_10339768     ZBoe    G    T        0      0        2 
  29  chr29_10339768     ZGre    G    T        0      0        2 
  29  chr29_10339768     ZHar    G    T        0      0        2 
  29  chr29_10339768   Sample    G    T        0      0        2 
  29  chr29_10348733     AAsi    G    C        0      0        2 
  29  chr29_10348733     AKia    G    C        0      0        2 
  29  chr29_10348733     AOna    G    C        0      0        2 
  29  chr29_10348733     ASom    G    C        0      0        2 
  29  chr29_10348733     HCab    G    C        0      0        2 
  29  chr29_10348733     HPrz    G    C        0      0        2 
  29  chr29_10348733     ZBoe    G    C      0.5      1        2 
  29  chr29_10348733     ZGre    G    C        0      0        2 
  29  chr29_10348733     ZHar    G    C        0      0        2 
  29  chr29_10348733   Sample    G    C        0      0        2 
  29  chr29_10351693     AAsi    G    C        0      0        2 
  29  chr29_10351693     AKia    G    C        0      0        2 
  29  chr29_10351693     AOna    G    C        0      0        2 
  29  chr29_10351693     ASom    G    C        0      0        2 
  29  chr29_10351693     HCab    G    C        0      0        2 
  29  chr29_10351693     HPrz    G    C        0      0        2 
  29  chr29_10351693     ZBoe    G    C        0      0        2 
  29  chr29_10351693     ZGre    G    C        1      2        2 
  29  chr29_10351693     ZHar    G    C        0      0        2 
  29  chr29_10351693   Sample    G    C        0      0        2 
  29  chr29_10373375     AAsi    A    C        0      0        2 
  29  chr29_10373375     AKia    A    C        0      0        2 
  29  chr29_10373375     AOna    A    C      0.5      1        2 
  29  chr29_10373375     ASom    A    C        0      0        2 
  29  chr29_10373375     HCab    A    C        0      0        2 
  29  chr29_10373375     HPrz    A    C        0      0        2 
  29  chr29_10373375     ZBoe    A    C        0      0        2 
  29  chr29_10373375     ZGre    A    C        0      0        2 
  29  chr29_10373375     ZHar    A    C        0      0        2 
  29  chr29_10373375   Sample    A    C        0      0        2 
  29  chr29_10402776     AAsi    G    C        0      0        2 
  29  chr29_10402776     AKia    G    C        1      2        2 
  29  chr29_10402776     AOna    G    C      0.5      1        2 
  29  chr29_10402776     ASom    G    C        0      0        2 
  29  chr29_10402776     HCab    G    C        0      0        2 
  29  chr29_10402776     HPrz    G    C        0      0        2 
  29  chr29_10402776     ZBoe    G    C        0      0        2 
  29  chr29_10402776     ZGre    G    C        0      0        2 
  29  chr29_10402776     ZHar    G    C        0      0        2 
  29  chr29_10402776   Sample    G    C        0      0        2 
  29  chr29_10431771     AAsi    T    G        0      0        2 
  29  chr29_10431771     AKia    T    G        0      0        2 
  29  chr29_10431771     AOna    T    G        0      0        2 
  29  chr29_10431771     ASom    T    G      0.5      1        2 
  29  chr29_10431771     HCab    T    G        0      0        2 
  29  chr29_10431771     HPrz    T    G        0      0        2 
  29  chr29_10431771     ZBoe    T    G        0      0        2 
  29  chr29_10431771     ZGre    T    G        0      0        2 
  29  chr29_10431771     ZHar    T    G        0      0        2 
  29  chr29_10431771   Sample    T    G        0      0        2 
  29  chr29_10449405     AAsi    A    C        0      0        2 
  29  chr29_10449405     AKia    A    C        0      0        2 
  29  chr29_10449405     AOna    A    C        0      0        2 
  29  chr29_10449405     ASom    A    C        0      0        2 
  29  chr29_10449405     HCab    A    C        0      0        2 
  29  chr29_10449405     HPrz    A    C        0      0        2 
  29  chr29_10449405     ZBoe    A    C      0.5      1        2 
  29  chr29_10449405     ZGre    A    C        0      0        2 
  29  chr29_10449405     ZHar    A    C        0      0        2 
  29  chr29_10449405   Sample    A    C        0      0        2 
  29  chr29_10517843     AAsi    C    G        0      0        2 
  29  chr29_10517843     AKia    C    G        0      0        2 
  29  chr29_10517843     AOna    C    G        0      0        2 
  29  chr29_10517843     ASom    C    G        0      0        2 
  29  chr29_10517843     HCab    C    G      0.5      1        2 
  29  chr29_10517843     HPrz    C    G        0      0        2 
  29  chr29_10517843     ZBoe    C    G        0      0        2 
  29  chr29_10517843     ZGre    C    G        0      0        2 
  29  chr29_10517843     ZHar    C    G        0      0        2 
  29  chr29_10517843   Sample    C    G        0      0        2 
  29  chr29_10533221     AAsi    T    G        1      2        2 
  29  chr29_10533221     AKia    T    G        0      0        2 
  29  chr29_10533221     AOna    T    G        0      0        2 
  29  chr29_10533221     ASom    T    G        1      2        2 
  29  chr29_10533221     HCab    T    G        0      0        2 
  29  chr29_10533221     HPrz    T    G        0      0        2 
  29  chr29_10533221     ZBoe    T    G        0      0        2 
  29  chr29_10533221     ZGre    T    G        0      0        2 
  29  chr29_10533221     ZHar    T    G        0      0        2 
  29  chr29_10533221   Sample    T    G        1      2        2 
  29  chr29_10533430     AAsi    T    G        0      0        2 
  29  chr29_10533430     AKia    T    G        0      0        2 
  29  chr29_10533430     AOna    T    G        0      0        2 
  29  chr29_10533430     ASom    T    G        0      0        2 
  29  chr29_10533430     HCab    T    G        0      0        2 
  29  chr29_10533430     HPrz    T    G        0      0        2 
  29  chr29_10533430     ZBoe    T    G        0      0        2 
  29  chr29_10533430     ZGre    T    G        1      2        2 
  29  chr29_10533430     ZHar    T    G        0      0        2 
  29  chr29_10533430   Sample    T    G        0      0        2 
  29  chr29_10545893     AAsi    C    A        0      0        2 
  29  chr29_10545893     AKia    C    A        0      0        2 
  29  chr29_10545893     AOna    C    A        0      0        2 
  29  chr29_10545893     ASom    C    A      0.5      1        2 
  29  chr29_10545893     HCab    C    A        0      0        2 
  29  chr29_10545893     HPrz    C    A        0      0        2 
  29  chr29_10545893     ZBoe    C    A        0      0        2 
  29  chr29_10545893     ZGre    C    A        0      0        2 
  29  chr29_10545893     ZHar    C    A        0      0        2 
  29  chr29_10545893   Sample    C    A        0      0        2 
  29  chr29_10554680     AAsi    G    C        0      0        2 
  29  chr29_10554680     AKia    G    C        0      0        2 
  29  chr29_10554680     AOna    G    C      0.5      1        2 
  29  chr29_10554680     ASom    G    C        0      0        2 
  29  chr29_10554680     HCab    G    C        0      0        2 
  29  chr29_10554680     HPrz    G    C        0      0        2 
  29  chr29_10554680     ZBoe    G    C        0      0        2 
  29  chr29_10554680     ZGre    G    C        0      0        2 
  29  chr29_10554680     ZHar    G    C        0      0        2 
  29  chr29_10554680   Sample    G    C        0      0        2 
  29  chr29_10576209     AAsi    T    A        1      2        2 
  29  chr29_10576209     AKia    T    A        0      0        2 
  29  chr29_10576209     AOna    T    A        0      0        2 
  29  chr29_10576209     ASom    T    A        1      2        2 
  29  chr29_10576209     HCab    T    A        0      0        2 
  29  chr29_10576209     HPrz    T    A        0      0        2 
  29  chr29_10576209     ZBoe    T    A        0      0        2 
  29  chr29_10576209     ZGre    T    A        0      0        2 
  29  chr29_10576209     ZHar    T    A        0      0        2 
  29  chr29_10576209   Sample    T    A        1      2        2 
  29  chr29_10589663     AAsi    G    T        0      0        2 
  29  chr29_10589663     AKia    G    T        0      0        2 
  29  chr29_10589663     AOna    G    T        0      0        2 
  29  chr29_10589663     ASom    G    T        0      0        2 
  29  chr29_10589663     HCab    G    T        1      2        2 
  29  chr29_10589663     HPrz    G    T        1      2        2 
  29  chr29_10589663     ZBoe    G    T        0      0        2 
  29  chr29_10589663     ZGre    G    T        0      0        2 
  29  chr29_10589663     ZHar    G    T        0      0        2 
  29  chr29_10589663   Sample    G    T        0      0        2 
  29  chr29_10635575     AAsi    C    G        0      0        2 
  29  chr29_10635575     AKia    C    G        0      0        2 
  29  chr29_10635575     AOna    C    G      0.5      1        2 
  29  chr29_10635575     ASom    C    G        0      0        2 
  29  chr29_10635575     HCab    C    G        0      0        2 
  29  chr29_10635575     HPrz    C    G        0      0        2 
  29  chr29_10635575     ZBoe    C    G        0      0        2 
  29  chr29_10635575     ZGre    C    G        0      0        2 
  29  chr29_10635575     ZHar    C    G        0      0        2 
  29  chr29_10635575   Sample    C    G        0      0        2 
  29  chr29_10637718     AAsi    G    C        0      0        2 
  29  chr29_10637718     AKia    G    C        0      0        2 
  29  chr29_10637718     AOna    G    C      0.5      1        2 
  29  chr29_10637718     ASom    G    C        0      0        2 
  29  chr29_10637718     HCab    G    C        0      0        2 
  29  chr29_10637718     HPrz    G    C        0      0        2 
  29  chr29_10637718     ZBoe    G    C        0      0        2 
  29  chr29_10637718     ZGre    G    C        0      0        2 
  29  chr29_10637718     ZHar    G    C        0      0        2 
  29  chr29_10637718   Sample    G    C        0      0        2 
  29  chr29_10655668     AAsi    C    G        0      0        2 
  29  chr29_10655668     AKia    C    G        0      0        2 
  29  chr29_10655668     AOna    C    G        0      0        2 
  29  chr29_10655668     ASom    C    G        0      0        2 
  29  chr29_10655668     HCab    C    G        0      0        2 
  29  chr29_10655668     HPrz    C    G        1      2        2 
  29  chr29_10655668     ZBoe    C    G        0      0        2 
  29  chr29_10655668     ZGre    C    G        0      0        2 
  29  chr29_10655668     ZHar    C    G        0      0        2 
  29  chr29_10655668   Sample    C    G        0      0        2 
  29  chr29_10679391     AAsi    T    G        1      2        2 
  29  chr29_10679391     AKia    T    G        0      0        2 
  29  chr29_10679391     AOna    T    G        0      0        2 
  29  chr29_10679391     ASom    T    G        1      2        2 
  29  chr29_10679391     HCab    T    G        0      0        2 
  29  chr29_10679391     HPrz    T    G        0      0        2 
  29  chr29_10679391     ZBoe    T    G        0      0        2 
  29  chr29_10679391     ZGre    T    G        0      0        2 
  29  chr29_10679391     ZHar    T    G        0      0        2 
  29  chr29_10679391   Sample    T    G        1      2        2 
  29  chr29_10681373     AAsi    G    T        0      0        2 
  29  chr29_10681373     AKia    G    T        0      0        2 
  29  chr29_10681373     AOna    G    T        0      0        2 
  29  chr29_10681373     ASom    G    T      0.5      1        2 
  29  chr29_10681373     HCab    G    T        0      0        2 
  29  chr29_10681373     HPrz    G    T        0      0        2 
  29  chr29_10681373     ZBoe    G    T        0      0        2 
  29  chr29_10681373     ZGre    G    T        0      0        2 
  29  chr29_10681373     ZHar    G    T        0      0        2 
  29  chr29_10681373   Sample    G    T        0      0        2 
  29  chr29_10751028     AAsi    G    T        0      0        2 
  29  chr29_10751028     AKia    G    T        0      0        2 
  29  chr29_10751028     AOna    G    T        0      0        2 
  29  chr29_10751028     ASom    G    T        0      0        2 
  29  chr29_10751028     HCab    G    T        0      0        2 
  29  chr29_10751028     HPrz    G    T        0      0        2 
  29  chr29_10751028     ZBoe    G    T        0      0        2 
  29  chr29_10751028     ZGre    G    T        0      0        2 
  29  chr29_10751028     ZHar    G    T        1      2        2 
  29  chr29_10751028   Sample    G    T        0      0        2 
  29  chr29_10761523     AAsi    G    C        0      0        2 
  29  chr29_10761523     AKia    G    C        0      0        2 
  29  chr29_10761523     AOna    G    C        0      0        2 
  29  chr29_10761523     ASom    G    C        0      0        2 
  29  chr29_10761523     HCab    G    C        0      0        2 
  29  chr29_10761523     HPrz    G    C        0      0        2 
  29  chr29_10761523     ZBoe    G    C        0      0        2 
  29  chr29_10761523     ZGre    G    C        0      0        2 
  29  chr29_10761523     ZHar    G    C        1      2        2 
  29  chr29_10761523   Sample    G    C        0      0        2 
  29  chr29_10777498     AAsi    C    A        0      0        2 
  29  chr29_10777498     AKia    C    A        0      0        2 
  29  chr29_10777498     AOna    C    A        0      0        2 
  29  chr29_10777498     ASom    C    A        0      0        2 
  29  chr29_10777498     HCab    C    A        0      0        2 
  29  chr29_10777498     HPrz    C    A        0      0        2 
  29  chr29_10777498     ZBoe    C    A      0.5      1        2 
  29  chr29_10777498     ZGre    C    A        0      0        2 
  29  chr29_10777498     ZHar    C    A        0      0        2 
  29  chr29_10777498   Sample    C    A        0      0        2 
  29  chr29_10790731     AAsi    C    A        0      0        2 
  29  chr29_10790731     AKia    C    A        0      0        2 
  29  chr29_10790731     AOna    C    A        0      0        2 
  29  chr29_10790731     ASom    C    A        0      0        2 
  29  chr29_10790731     HCab    C    A      0.5      1        2 
  29  chr29_10790731     HPrz    C    A        0      0        2 
  29  chr29_10790731     ZBoe    C    A        0      0        2 
  29  chr29_10790731     ZGre    C    A        0      0        2 
  29  chr29_10790731     ZHar    C    A        0      0        2 
  29  chr29_10790731   Sample    C    A        0      0        2 
  29  chr29_10863963     AAsi    C    A        0      0        2 
  29  chr29_10863963     AKia    C    A      0.5      1        2 
  29  chr29_10863963     AOna    C    A        1      2        2 
  29  chr29_10863963     ASom    C    A        0      0        2 
  29  chr29_10863963     HCab    C    A        0      0        2 
  29  chr29_10863963     HPrz    C    A        0      0        2 
  29  chr29_10863963     ZBoe    C    A        0      0        2 
  29  chr29_10863963     ZGre    C    A        0      0        2 
  29  chr29_10863963     ZHar    C    A        0      0        2 
  29  chr29_10863963   Sample    C    A        0      0        2 
  29  chr29_10880831     AAsi    C    G        0      0        2 
  29  chr29_10880831     AKia    C    G        0      0        2 
  29  chr29_10880831     AOna    C    G        0      0        2 
  29  chr29_10880831     ASom    C    G        0      0        2 
  29  chr29_10880831     HCab    C    G        0      0        2 
  29  chr29_10880831     HPrz    C    G        1      2        2 
  29  chr29_10880831     ZBoe    C    G        0      0        2 
  29  chr29_10880831     ZGre    C    G        0      0        2 
  29  chr29_10880831     ZHar    C    G        0      0        2 
  29  chr29_10880831   Sample    C    G        0      0        2 
  29  chr29_10901379     AAsi    A    T        0      0        2 
  29  chr29_10901379     AKia    A    T        0      0        2 
  29  chr29_10901379     AOna    A    T        0      0        2 
  29  chr29_10901379     ASom    A    T        0      0        2 
  29  chr29_10901379     HCab    A    T      0.5      1        2 
  29  chr29_10901379     HPrz    A    T        1      2        2 
  29  chr29_10901379     ZBoe    A    T        0      0        2 
  29  chr29_10901379     ZGre    A    T        0      0        2 
  29  chr29_10901379     ZHar    A    T        0      0        2 
  29  chr29_10901379   Sample    A    T        0      0        2 
  29  chr29_10903720     AAsi    A    C        0      0        2 
  29  chr29_10903720     AKia    A    C        1      2        2 
  29  chr29_10903720     AOna    A    C        1      2        2 
  29  chr29_10903720     ASom    A    C        0      0        2 
  29  chr29_10903720     HCab    A    C        0      0        2 
  29  chr29_10903720     HPrz    A    C        0      0        2 
  29  chr29_10903720     ZBoe    A    C        0      0        2 
  29  chr29_10903720     ZGre    A    C        0      0        2 
  29  chr29_10903720     ZHar    A    C        0      0        2 
  29  chr29_10903720   Sample    A    C        0      0        2 
  29  chr29_10918791     AAsi    G    C        0      0        2 
  29  chr29_10918791     AKia    G    C        0      0        2 
  29  chr29_10918791     AOna    G    C        0      0        2 
  29  chr29_10918791     ASom    G    C        0      0        2 
  29  chr29_10918791     HCab    G    C        1      2        2 
  29  chr29_10918791     HPrz    G    C        1      2        2 
  29  chr29_10918791     ZBoe    G    C        0      0        2 
  29  chr29_10918791     ZGre    G    C        0      0        2 
  29  chr29_10918791     ZHar    G    C        0      0        2 
  29  chr29_10918791   Sample    G    C        0      0        2 
  29  chr29_10951179     AAsi    T    G        0      0        2 
  29  chr29_10951179     AKia    T    G        0      0        2 
  29  chr29_10951179     AOna    T    G        0      0        2 
  29  chr29_10951179     ASom    T    G        0      0        2 
  29  chr29_10951179     HCab    T    G        1      2        2 
  29  chr29_10951179     HPrz    T    G        1      2        2 
  29  chr29_10951179     ZBoe    T    G        0      0        2 
  29  chr29_10951179     ZGre    T    G        0      0        2 
  29  chr29_10951179     ZHar    T    G        0      0        2 
  29  chr29_10951179   Sample    T    G        0      0        2 
  29  chr29_10983891     AAsi    C    A        0      0        2 
  29  chr29_10983891     AKia    C    A        0      0        2 
  29  chr29_10983891     AOna    C    A        0      0        2 
  29  chr29_10983891     ASom    C    A        0      0        2 
  29  chr29_10983891     HCab    C    A        0      0        2 
  29  chr29_10983891     HPrz    C    A        0      0        2 
  29  chr29_10983891     ZBoe    C    A        0      0        2 
  29  chr29_10983891     ZGre    C    A        0      0        2 
  29  chr29_10983891     ZHar    C    A      0.5      1        2 
  29  chr29_10983891   Sample    C    A        0      0        2 
  29  chr29_10988690     AAsi    C    G      0.5      1        2 
  29  chr29_10988690     AKia    C    G        0      0        2 
  29  chr29_10988690     AOna    C    G        0      0        2 
  29  chr29_10988690     ASom    C    G        0      0        2 
  29  chr29_10988690     HCab    C    G        0      0        2 
  29  chr29_10988690     HPrz    C    G        0      0        2 
  29  chr29_10988690     ZBoe    C    G        0      0        2 
  29  chr29_10988690     ZGre    C    G        0      0        2 
  29  chr29_10988690     ZHar    C    G        0      0        2 
  29  chr29_10988690   Sample    C    G        0      0        2 
  29  chr29_11015664     AAsi    T    A        0      0        2 
  29  chr29_11015664     AKia    T    A        0      0        2 
  29  chr29_11015664     AOna    T    A        0      0        2 
  29  chr29_11015664     ASom    T    A        0      0        2 
  29  chr29_11015664     HCab    T    A        0      0        2 
  29  chr29_11015664     HPrz    T    A        0      0        2 
  29  chr29_11015664     ZBoe    T    A        0      0        2 
  29  chr29_11015664     ZGre    T    A        1      2        2 
  29  chr29_11015664     ZHar    T    A        0      0        2 
  29  chr29_11015664   Sample    T    A        0      0        2 
  29  chr29_11017488     AAsi    A    C        0      0        2 
  29  chr29_11017488     AKia    A    C        0      0        2 
  29  chr29_11017488     AOna    A    C        0      0        2 
  29  chr29_11017488     ASom    A    C        0      0        2 
  29  chr29_11017488     HCab    A    C        0      0        2 
  29  chr29_11017488     HPrz    A    C        0      0        2 
  29  chr29_11017488     ZBoe    A    C        0      0        2 
  29  chr29_11017488     ZGre    A    C      0.5      1        2 
  29  chr29_11017488     ZHar    A    C        0      0        2 
  29  chr29_11017488   Sample    A    C        0      0        2 
  29  chr29_11022392     AAsi    T    G        0      0        2 
  29  chr29_11022392     AKia    T    G        0      0        2 
  29  chr29_11022392     AOna    T    G        0      0        2 
  29  chr29_11022392     ASom    T    G        0      0        2 
  29  chr29_11022392     HCab    T    G        1      2        2 
  29  chr29_11022392     HPrz    T    G        1      2        2 
  29  chr29_11022392     ZBoe    T    G        0      0        2 
  29  chr29_11022392     ZGre    T    G        0      0        2 
  29  chr29_11022392     ZHar    T    G        0      0        2 
  29  chr29_11022392   Sample    T    G        0      0        2 
  29  chr29_11039839     AAsi    C    G      0.5      1        2 
  29  chr29_11039839     AKia    C    G        0      0        2 
  29  chr29_11039839     AOna    C    G        0      0        2 
  29  chr29_11039839     ASom    C    G        1      2        2 
  29  chr29_11039839     HCab    C    G        0      0        2 
  29  chr29_11039839     HPrz    C    G        0      0        2 
  29  chr29_11039839     ZBoe    C    G        0      0        2 
  29  chr29_11039839     ZGre    C    G        0      0        2 
  29  chr29_11039839     ZHar    C    G        0      0        2 
  29  chr29_11039839   Sample    C    G        0      0        2 
  29  chr29_11074594     AAsi    T    G        0      0        2 
  29  chr29_11074594     AKia    T    G        0      0        2 
  29  chr29_11074594     AOna    T    G        0      0        2 
  29  chr29_11074594     ASom    T    G        0      0        2 
  29  chr29_11074594     HCab    T    G        1      2        2 
  29  chr29_11074594     HPrz    T    G        1      2        2 
  29  chr29_11074594     ZBoe    T    G        0      0        2 
  29  chr29_11074594     ZGre    T    G        0      0        2 
  29  chr29_11074594     ZHar    T    G        0      0        2 
  29  chr29_11074594   Sample    T    G        0      0        2 
  29  chr29_11074871     AAsi    A    T        0      0        2 
  29  chr29_11074871     AKia    A    T        0      0        2 
  29  chr29_11074871     AOna    A    T        0      0        2 
  29  chr29_11074871     ASom    A    T        1      2        2 
  29  chr29_11074871     HCab    A    T        0      0        2 
  29  chr29_11074871     HPrz    A    T        0      0        2 
  29  chr29_11074871     ZBoe    A    T        0      0        2 
  29  chr29_11074871     ZGre    A    T        0      0        2 
  29  chr29_11074871     ZHar    A    T        0      0        2 
  29  chr29_11074871   Sample    A    T        0      0        2 
  29  chr29_11102214     AAsi    G    T        0      0        2 
  29  chr29_11102214     AKia    G    T        0      0        2 
  29  chr29_11102214     AOna    G    T        0      0        2 
  29  chr29_11102214     ASom    G    T        0      0        2 
  29  chr29_11102214     HCab    G    T        1      2        2 
  29  chr29_11102214     HPrz    G    T        1      2        2 
  29  chr29_11102214     ZBoe    G    T        0      0        2 
  29  chr29_11102214     ZGre    G    T        0      0        2 
  29  chr29_11102214     ZHar    G    T        0      0        2 
  29  chr29_11102214   Sample    G    T        0      0        2 
  29  chr29_11136010     AAsi    C    G        0      0        2 
  29  chr29_11136010     AKia    C    G        0      0        2 
  29  chr29_11136010     AOna    C    G        0      0        2 
  29  chr29_11136010     ASom    C    G        0      0        2 
  29  chr29_11136010     HCab    C    G        0      0        2 
  29  chr29_11136010     HPrz    C    G        0      0        2 
  29  chr29_11136010     ZBoe    C    G        0      0        2 
  29  chr29_11136010     ZGre    C    G        0      0        2 
  29  chr29_11136010     ZHar    C    G      0.5      1        2 
  29  chr29_11136010   Sample    C    G        0      0        2 
  29  chr29_11163531     AAsi    C    A        0      0        2 
  29  chr29_11163531     AKia    C    A        0      0        2 
  29  chr29_11163531     AOna    C    A        0      0        2 
  29  chr29_11163531     ASom    C    A        0      0        2 
  29  chr29_11163531     HCab    C    A        0      0        2 
  29  chr29_11163531     HPrz    C    A        0      0        2 
  29  chr29_11163531     ZBoe    C    A        0      0        2 
  29  chr29_11163531     ZGre    C    A        0      0        2 
  29  chr29_11163531     ZHar    C    A        1      2        2 
  29  chr29_11163531   Sample    C    A        0      0        2 
  29  chr29_11163792     AAsi    A    T        0      0        2 
  29  chr29_11163792     AKia    A    T        0      0        2 
  29  chr29_11163792     AOna    A    T        0      0        2 
  29  chr29_11163792     ASom    A    T        0      0        2 
  29  chr29_11163792     HCab    A    T        1      2        2 
  29  chr29_11163792     HPrz    A    T        0      0        2 
  29  chr29_11163792     ZBoe    A    T        0      0        2 
  29  chr29_11163792     ZGre    A    T        0      0        2 
  29  chr29_11163792     ZHar    A    T        0      0        2 
  29  chr29_11163792   Sample    A    T        0      0        2 
  29  chr29_11170225     AAsi    A    T        1      2        2 
  29  chr29_11170225     AKia    A    T        0      0        2 
  29  chr29_11170225     AOna    A    T        0      0        2 
  29  chr29_11170225     ASom    A    T        0      0        2 
  29  chr29_11170225     HCab    A    T        0      0        2 
  29  chr29_11170225     HPrz    A    T        0      0        2 
  29  chr29_11170225     ZBoe    A    T        0      0        2 
  29  chr29_11170225     ZGre    A    T        0      0        2 
  29  chr29_11170225     ZHar    A    T        0      0        2 
  29  chr29_11170225   Sample    A    T        1      2        2 
  29  chr29_11184227     AAsi    A    C        0      0        2 
  29  chr29_11184227     AKia    A    C        0      0        2 
  29  chr29_11184227     AOna    A    C        0      0        2 
  29  chr29_11184227     ASom    A    C        0      0        2 
  29  chr29_11184227     HCab    A    C        0      0        2 
  29  chr29_11184227     HPrz    A    C        0      0        2 
  29  chr29_11184227     ZBoe    A    C        0      0        2 
  29  chr29_11184227     ZGre    A    C        1      2        2 
  29  chr29_11184227     ZHar    A    C        0      0        2 
  29  chr29_11184227   Sample    A    C        0      0        2 
  29  chr29_11199224     AAsi    A    T        0      0        2 
  29  chr29_11199224     AKia    A    T        0      0        2 
  29  chr29_11199224     AOna    A    T        0      0        2 
  29  chr29_11199224     ASom    A    T        0      0        2 
  29  chr29_11199224     HCab    A    T        1      2        2 
  29  chr29_11199224     HPrz    A    T        1      2        2 
  29  chr29_11199224     ZBoe    A    T        0      0        2 
  29  chr29_11199224     ZGre    A    T        0      0        2 
  29  chr29_11199224     ZHar    A    T        0      0        2 
  29  chr29_11199224   Sample    A    T        0      0        2 
  29  chr29_11203174     AAsi    A    C        1      2        2 
  29  chr29_11203174     AKia    A    C        0      0        2 
  29  chr29_11203174     AOna    A    C        0      0        2 
  29  chr29_11203174     ASom    A    C        0      0        2 
  29  chr29_11203174     HCab    A    C        0      0        2 
  29  chr29_11203174     HPrz    A    C        0      0        2 
  29  chr29_11203174     ZBoe    A    C        0      0        2 
  29  chr29_11203174     ZGre    A    C        0      0        2 
  29  chr29_11203174     ZHar    A    C        0      0        2 
  29  chr29_11203174   Sample    A    C        1      2        2 
  29  chr29_11228401     AAsi    G    T        0      0        2 
  29  chr29_11228401     AKia    G    T        0      0        2 
  29  chr29_11228401     AOna    G    T        0      0        2 
  29  chr29_11228401     ASom    G    T        0      0        2 
  29  chr29_11228401     HCab    G    T        0      0        2 
  29  chr29_11228401     HPrz    G    T        0      0        2 
  29  chr29_11228401     ZBoe    G    T        0      0        2 
  29  chr29_11228401     ZGre    G    T        0      0        2 
  29  chr29_11228401     ZHar    G    T        1      2        2 
  29  chr29_11228401   Sample    G    T        0      0        2 
  29  chr29_11266748     AAsi    C    G        0      0        2 
  29  chr29_11266748     AKia    C    G        1      2        2 
  29  chr29_11266748     AOna    C    G        0      0        2 
  29  chr29_11266748     ASom    C    G        0      0        2 
  29  chr29_11266748     HCab    C    G        0      0        2 
  29  chr29_11266748     HPrz    C    G        0      0        2 
  29  chr29_11266748     ZBoe    C    G        0      0        2 
  29  chr29_11266748     ZGre    C    G        0      0        2 
  29  chr29_11266748     ZHar    C    G        0      0        2 
  29  chr29_11266748   Sample    C    G        0      0        2 
  29  chr29_11267094     AAsi    T    A        0      0        2 
  29  chr29_11267094     AKia    T    A        0      0        2 
  29  chr29_11267094     AOna    T    A        1      2        2 
  29  chr29_11267094     ASom    T    A        0      0        2 
  29  chr29_11267094     HCab    T    A        0      0        2 
  29  chr29_11267094     HPrz    T    A        0      0        2 
  29  chr29_11267094     ZBoe    T    A        1      2        2 
  29  chr29_11267094     ZGre    T    A        1      2        2 
  29  chr29_11267094     ZHar    T    A        1      2        2 
  29  chr29_11267094   Sample    T    A        0      0        2 
  29  chr29_11288829     AAsi    T    A        0      0        2 
  29  chr29_11288829     AKia    T    A      0.5      1        2 
  29  chr29_11288829     AOna    T    A        0      0        2 
  29  chr29_11288829     ASom    T    A        0      0        2 
  29  chr29_11288829     HCab    T    A        0      0        2 
  29  chr29_11288829     HPrz    T    A        0      0        2 
  29  chr29_11288829     ZBoe    T    A        0      0        2 
  29  chr29_11288829     ZGre    T    A        0      0        2 
  29  chr29_11288829     ZHar    T    A        0      0        2 
  29  chr29_11288829   Sample    T    A        0      0        2 
  29  chr29_11306847     AAsi    A    T        0      0        2 
  29  chr29_11306847     AKia    A    T        0      0        2 
  29  chr29_11306847     AOna    A    T        0      0        2 
  29  chr29_11306847     ASom    A    T        0      0        2 
  29  chr29_11306847     HCab    A    T        1      2        2 
  29  chr29_11306847     HPrz    A    T        1      2        2 
  29  chr29_11306847     ZBoe    A    T        0      0        2 
  29  chr29_11306847     ZGre    A    T        0      0        2 
  29  chr29_11306847     ZHar    A    T        0      0        2 
  29  chr29_11306847   Sample    A    T        0      0        2 
  29  chr29_11330385     AAsi    T    G        0      0        2 
  29  chr29_11330385     AKia    T    G        0      0        2 
  29  chr29_11330385     AOna    T    G        0      0        2 
  29  chr29_11330385     ASom    T    G        0      0        2 
  29  chr29_11330385     HCab    T    G        0      0        2 
  29  chr29_11330385     HPrz    T    G        0      0        2 
  29  chr29_11330385     ZBoe    T    G        0      0        2 
  29  chr29_11330385     ZGre    T    G        0      0        2 
  29  chr29_11330385     ZHar    T    G      0.5      1        2 
  29  chr29_11330385   Sample    T    G        0      0        2 
  29  chr29_11340125     AAsi    T    A        0      0        2 
  29  chr29_11340125     AKia    T    A        0      0        2 
  29  chr29_11340125     AOna    T    A        0      0        2 
  29  chr29_11340125     ASom    T    A        0      0        2 
  29  chr29_11340125     HCab    T    A        0      0        2 
  29  chr29_11340125     HPrz    T    A        0      0        2 
  29  chr29_11340125     ZBoe    T    A        0      0        2 
  29  chr29_11340125     ZGre    T    A      0.5      1        2 
  29  chr29_11340125     ZHar    T    A        0      0        2 
  29  chr29_11340125   Sample    T    A        0      0        2 
  29  chr29_11380208     AAsi    T    G        0      0        2 
  29  chr29_11380208     AKia    T    G        0      0        2 
  29  chr29_11380208     AOna    T    G        0      0        2 
  29  chr29_11380208     ASom    T    G        0      0        2 
  29  chr29_11380208     HCab    T    G        0      0        2 
  29  chr29_11380208     HPrz    T    G        0      0        2 
  29  chr29_11380208     ZBoe    T    G      0.5      1        2 
  29  chr29_11380208     ZGre    T    G        0      0        2 
  29  chr29_11380208     ZHar    T    G        0      0        2 
  29  chr29_11380208   Sample    T    G        0      0        2 
  29  chr29_11381292     AAsi    T    G        0      0        2 
  29  chr29_11381292     AKia    T    G        0      0        2 
  29  chr29_11381292     AOna    T    G        0      0        2 
  29  chr29_11381292     ASom    T    G        0      0        2 
  29  chr29_11381292     HCab    T    G        0      0        2 
  29  chr29_11381292     HPrz    T    G        0      0        2 
  29  chr29_11381292     ZBoe    T    G      0.5      1        2 
  29  chr29_11381292     ZGre    T    G        0      0        2 
  29  chr29_11381292     ZHar    T    G        0      0        2 
  29  chr29_11381292   Sample    T    G        0      0        2 
  29  chr29_11383712     AAsi    G    C        0      0        2 
  29  chr29_11383712     AKia    G    C        0      0        2 
  29  chr29_11383712     AOna    G    C        0      0        2 
  29  chr29_11383712     ASom    G    C        0      0        2 
  29  chr29_11383712     HCab    G    C        1      2        2 
  29  chr29_11383712     HPrz    G    C        1      2        2 
  29  chr29_11383712     ZBoe    G    C        0      0        2 
  29  chr29_11383712     ZGre    G    C        0      0        2 
  29  chr29_11383712     ZHar    G    C        0      0        2 
  29  chr29_11383712   Sample    G    C        0      0        2 
  29  chr29_11396976     AAsi    T    G        0      0        2 
  29  chr29_11396976     AKia    T    G        0      0        2 
  29  chr29_11396976     AOna    T    G        0      0        2 
  29  chr29_11396976     ASom    T    G        0      0        2 
  29  chr29_11396976     HCab    T    G      0.5      1        2 
  29  chr29_11396976     HPrz    T    G        0      0        2 
  29  chr29_11396976     ZBoe    T    G        0      0        2 
  29  chr29_11396976     ZGre    T    G        0      0        2 
  29  chr29_11396976     ZHar    T    G        0      0        2 
  29  chr29_11396976   Sample    T    G        0      0        2 
  29  chr29_11402161     AAsi    T    A        0      0        2 
  29  chr29_11402161     AKia    T    A        0      0        2 
  29  chr29_11402161     AOna    T    A        0      0        2 
  29  chr29_11402161     ASom    T    A        0      0        2 
  29  chr29_11402161     HCab    T    A        0      0        2 
  29  chr29_11402161     HPrz    T    A        0      0        2 
  29  chr29_11402161     ZBoe    T    A      0.5      1        2 
  29  chr29_11402161     ZGre    T    A        0      0        2 
  29  chr29_11402161     ZHar    T    A        0      0        2 
  29  chr29_11402161   Sample    T    A        0      0        2 
  29  chr29_11404885     AAsi    T    A        0      0        2 
  29  chr29_11404885     AKia    T    A      0.5      1        2 
  29  chr29_11404885     AOna    T    A        0      0        2 
  29  chr29_11404885     ASom    T    A        0      0        2 
  29  chr29_11404885     HCab    T    A        0      0        2 
  29  chr29_11404885     HPrz    T    A        0      0        2 
  29  chr29_11404885     ZBoe    T    A        0      0        2 
  29  chr29_11404885     ZGre    T    A        0      0        2 
  29  chr29_11404885     ZHar    T    A        0      0        2 
  29  chr29_11404885   Sample    T    A        0      0        2 
  29  chr29_11406913     AAsi    T    A        0      0        2 
  29  chr29_11406913     AKia    T    A        0      0        2 
  29  chr29_11406913     AOna    T    A        0      0        2 
  29  chr29_11406913     ASom    T    A        0      0        2 
  29  chr29_11406913     HCab    T    A        0      0        2 
  29  chr29_11406913     HPrz    T    A        0      0        2 
  29  chr29_11406913     ZBoe    T    A        0      0        2 
  29  chr29_11406913     ZGre    T    A        0      0        2 
  29  chr29_11406913     ZHar    T    A      0.5      1        2 
  29  chr29_11406913   Sample    T    A        0      0        2 
  29  chr29_11420939     AAsi    G    C        0      0        2 
  29  chr29_11420939     AKia    G    C        0      0        2 
  29  chr29_11420939     AOna    G    C        0      0        2 
  29  chr29_11420939     ASom    G    C        0      0        2 
  29  chr29_11420939     HCab    G    C        0      0        2 
  29  chr29_11420939     HPrz    G    C        0      0        2 
  29  chr29_11420939     ZBoe    G    C        0      0        2 
  29  chr29_11420939     ZGre    G    C        0      0        2 
  29  chr29_11420939     ZHar    G    C        1      2        2 
  29  chr29_11420939   Sample    G    C        0      0        2 
  29  chr29_11431680     AAsi    T    A        0      0        2 
  29  chr29_11431680     AKia    T    A        0      0        2 
  29  chr29_11431680     AOna    T    A        0      0        2 
  29  chr29_11431680     ASom    T    A        0      0        2 
  29  chr29_11431680     HCab    T    A        0      0        2 
  29  chr29_11431680     HPrz    T    A        0      0        2 
  29  chr29_11431680     ZBoe    T    A        0      0        2 
  29  chr29_11431680     ZGre    T    A        1      2        2 
  29  chr29_11431680     ZHar    T    A        0      0        2 
  29  chr29_11431680   Sample    T    A        0      0        2 
  29  chr29_11433794     AAsi    G    C        0      0        2 
  29  chr29_11433794     AKia    G    C        0      0        2 
  29  chr29_11433794     AOna    G    C        0      0        2 
  29  chr29_11433794     ASom    G    C        0      0        2 
  29  chr29_11433794     HCab    G    C        0      0        2 
  29  chr29_11433794     HPrz    G    C        0      0        2 
  29  chr29_11433794     ZBoe    G    C      0.5      1        2 
  29  chr29_11433794     ZGre    G    C        0      0        2 
  29  chr29_11433794     ZHar    G    C        0      0        2 
  29  chr29_11433794   Sample    G    C        0      0        2 
  29  chr29_11528542     AAsi    A    C        0      0        2 
  29  chr29_11528542     AKia    A    C        0      0        2 
  29  chr29_11528542     AOna    A    C        1      2        2 
  29  chr29_11528542     ASom    A    C        0      0        2 
  29  chr29_11528542     HCab    A    C        1      2        2 
  29  chr29_11528542     HPrz    A    C        1      2        2 
  29  chr29_11528542     ZBoe    A    C        0      0        2 
  29  chr29_11528542     ZGre    A    C        0      0        2 
  29  chr29_11528542     ZHar    A    C        0      0        2 
  29  chr29_11528542   Sample    A    C        0      0        2 
  29  chr29_11554244     AAsi    G    T        0      0        2 
  29  chr29_11554244     AKia    G    T        0      0        2 
  29  chr29_11554244     AOna    G    T        0      0        2 
  29  chr29_11554244     ASom    G    T        0      0        2 
  29  chr29_11554244     HCab    G    T      0.5      1        2 
  29  chr29_11554244     HPrz    G    T      0.5      1        2 
  29  chr29_11554244     ZBoe    G    T        0      0        2 
  29  chr29_11554244     ZGre    G    T        0      0        2 
  29  chr29_11554244     ZHar    G    T        0      0        2 
  29  chr29_11554244   Sample    G    T        0      0        2 
  29  chr29_11568366     AAsi    C    A        0      0        2 
  29  chr29_11568366     AKia    C    A        0      0        2 
  29  chr29_11568366     AOna    C    A        0      0        2 
  29  chr29_11568366     ASom    C    A        0      0        2 
  29  chr29_11568366     HCab    C    A        1      2        2 
  29  chr29_11568366     HPrz    C    A        1      2        2 
  29  chr29_11568366     ZBoe    C    A        0      0        2 
  29  chr29_11568366     ZGre    C    A        0      0        2 
  29  chr29_11568366     ZHar    C    A        1      2        2 
  29  chr29_11568366   Sample    C    A        0      0        2 
  29  chr29_11574526     AAsi    T    G        0      0        2 
  29  chr29_11574526     AKia    T    G        0      0        2 
  29  chr29_11574526     AOna    T    G        0      0        2 
  29  chr29_11574526     ASom    T    G        0      0        2 
  29  chr29_11574526     HCab    T    G        1      2        2 
  29  chr29_11574526     HPrz    T    G        1      2        2 
  29  chr29_11574526     ZBoe    T    G        0      0        2 
  29  chr29_11574526     ZGre    T    G        0      0        2 
  29  chr29_11574526     ZHar    T    G        0      0        2 
  29  chr29_11574526   Sample    T    G        0      0        2 
  29  chr29_11582012     AAsi    C    A        0      0        2 
  29  chr29_11582012     AKia    C    A        1      2        2 
  29  chr29_11582012     AOna    C    A        1      2        2 
  29  chr29_11582012     ASom    C    A        0      0        2 
  29  chr29_11582012     HCab    C    A        0      0        2 
  29  chr29_11582012     HPrz    C    A        0      0        2 
  29  chr29_11582012     ZBoe    C    A        0      0        2 
  29  chr29_11582012     ZGre    C    A        0      0        2 
  29  chr29_11582012     ZHar    C    A        0      0        2 
  29  chr29_11582012   Sample    C    A        0      0        2 
  29  chr29_11588975     AAsi    A    C        0      0        2 
  29  chr29_11588975     AKia    A    C      0.5      1        2 
  29  chr29_11588975     AOna    A    C        0      0        2 
  29  chr29_11588975     ASom    A    C        0      0        2 
  29  chr29_11588975     HCab    A    C        0      0        2 
  29  chr29_11588975     HPrz    A    C        0      0        2 
  29  chr29_11588975     ZBoe    A    C        0      0        2 
  29  chr29_11588975     ZGre    A    C        0      0        2 
  29  chr29_11588975     ZHar    A    C        0      0        2 
  29  chr29_11588975   Sample    A    C        0      0        2 
  29  chr29_11591634     AAsi    C    G        0      0        2 
  29  chr29_11591634     AKia    C    G        0      0        2 
  29  chr29_11591634     AOna    C    G        0      0        2 
  29  chr29_11591634     ASom    C    G        0      0        2 
  29  chr29_11591634     HCab    C    G      0.5      1        2 
  29  chr29_11591634     HPrz    C    G        1      2        2 
  29  chr29_11591634     ZBoe    C    G        0      0        2 
  29  chr29_11591634     ZGre    C    G        0      0        2 
  29  chr29_11591634     ZHar    C    G        0      0        2 
  29  chr29_11591634   Sample    C    G        0      0        2 
  29  chr29_11606786     AAsi    A    C        0      0        2 
  29  chr29_11606786     AKia    A    C        0      0        2 
  29  chr29_11606786     AOna    A    C        0      0        2 
  29  chr29_11606786     ASom    A    C        0      0        2 
  29  chr29_11606786     HCab    A    C        1      2        2 
  29  chr29_11606786     HPrz    A    C        1      2        2 
  29  chr29_11606786     ZBoe    A    C        0      0        2 
  29  chr29_11606786     ZGre    A    C        0      0        2 
  29  chr29_11606786     ZHar    A    C        0      0        2 
  29  chr29_11606786   Sample    A    C        0      0        2 
  29  chr29_11621908     AAsi    T    A        0      0        2 
  29  chr29_11621908     AKia    T    A        0      0        2 
  29  chr29_11621908     AOna    T    A        0      0        2 
  29  chr29_11621908     ASom    T    A        0      0        2 
  29  chr29_11621908     HCab    T    A        1      2        2 
  29  chr29_11621908     HPrz    T    A        1      2        2 
  29  chr29_11621908     ZBoe    T    A        0      0        2 
  29  chr29_11621908     ZGre    T    A        0      0        2 
  29  chr29_11621908     ZHar    T    A        0      0        2 
  29  chr29_11621908   Sample    T    A        0      0        2 
  29  chr29_11640138     AAsi    T    G        0      0        2 
  29  chr29_11640138     AKia    T    G        0      0        2 
  29  chr29_11640138     AOna    T    G        0      0        2 
  29  chr29_11640138     ASom    T    G        0      0        2 
  29  chr29_11640138     HCab    T    G        1      2        2 
  29  chr29_11640138     HPrz    T    G        1      2        2 
  29  chr29_11640138     ZBoe    T    G        0      0        2 
  29  chr29_11640138     ZGre    T    G        0      0        2 
  29  chr29_11640138     ZHar    T    G        0      0        2 
  29  chr29_11640138   Sample    T    G        0      0        2 
  29  chr29_11700403     AAsi    G    C        0      0        2 
  29  chr29_11700403     AKia    G    C        0      0        2 
  29  chr29_11700403     AOna    G    C        0      0        2 
  29  chr29_11700403     ASom    G    C        0      0        2 
  29  chr29_11700403     HCab    G    C        0      0        2 
  29  chr29_11700403     HPrz    G    C        0      0        2 
  29  chr29_11700403     ZBoe    G    C        0      0        2 
  29  chr29_11700403     ZGre    G    C        1      2        2 
  29  chr29_11700403     ZHar    G    C        0      0        2 
  29  chr29_11700403   Sample    G    C        0      0        2 
  29  chr29_11703905     AAsi    T    G        0      0        2 
  29  chr29_11703905     AKia    T    G        0      0        2 
  29  chr29_11703905     AOna    T    G        0      0        2 
  29  chr29_11703905     ASom    T    G        0      0        2 
  29  chr29_11703905     HCab    T    G        0      0        2 
  29  chr29_11703905     HPrz    T    G        0      0        2 
  29  chr29_11703905     ZBoe    T    G        0      0        2 
  29  chr29_11703905     ZGre    T    G        1      2        2 
  29  chr29_11703905     ZHar    T    G        0      0        2 
  29  chr29_11703905   Sample    T    G        0      0        2 
  29  chr29_11706274     AAsi    C    G        0      0        2 
  29  chr29_11706274     AKia    C    G      0.5      1        2 
  29  chr29_11706274     AOna    C    G        0      0        2 
  29  chr29_11706274     ASom    C    G        0      0        2 
  29  chr29_11706274     HCab    C    G        0      0        2 
  29  chr29_11706274     HPrz    C    G        0      0        2 
  29  chr29_11706274     ZBoe    C    G        0      0        2 
  29  chr29_11706274     ZGre    C    G        0      0        2 
  29  chr29_11706274     ZHar    C    G        0      0        2 
  29  chr29_11706274   Sample    C    G        0      0        2 
  29  chr29_11717246     AAsi    T    G        0      0        2 
  29  chr29_11717246     AKia    T    G        0      0        2 
  29  chr29_11717246     AOna    T    G        0      0        2 
  29  chr29_11717246     ASom    T    G        0      0        2 
  29  chr29_11717246     HCab    T    G        1      2        2 
  29  chr29_11717246     HPrz    T    G        1      2        2 
  29  chr29_11717246     ZBoe    T    G        0      0        2 
  29  chr29_11717246     ZGre    T    G        0      0        2 
  29  chr29_11717246     ZHar    T    G        0      0        2 
  29  chr29_11717246   Sample    T    G        0      0        2 
  29  chr29_11742015     AAsi    T    G        0      0        2 
  29  chr29_11742015     AKia    T    G        0      0        2 
  29  chr29_11742015     AOna    T    G        0      0        2 
  29  chr29_11742015     ASom    T    G        0      0        2 
  29  chr29_11742015     HCab    T    G        0      0        2 
  29  chr29_11742015     HPrz    T    G        0      0        2 
  29  chr29_11742015     ZBoe    T    G        0      0        2 
  29  chr29_11742015     ZGre    T    G      0.5      1        2 
  29  chr29_11742015     ZHar    T    G        0      0        2 
  29  chr29_11742015   Sample    T    G        0      0        2 
  29  chr29_11751074     AAsi    G    T        0      0        2 
  29  chr29_11751074     AKia    G    T        0      0        2 
  29  chr29_11751074     AOna    G    T        0      0        2 
  29  chr29_11751074     ASom    G    T        0      0        2 
  29  chr29_11751074     HCab    G    T        0      0        2 
  29  chr29_11751074     HPrz    G    T        0      0        2 
  29  chr29_11751074     ZBoe    G    T        0      0        2 
  29  chr29_11751074     ZGre    G    T        1      2        2 
  29  chr29_11751074     ZHar    G    T        0      0        2 
  29  chr29_11751074   Sample    G    T        0      0        2 
  29  chr29_11771872     AAsi    G    C        0      0        2 
  29  chr29_11771872     AKia    G    C        0      0        2 
  29  chr29_11771872     AOna    G    C        0      0        2 
  29  chr29_11771872     ASom    G    C        0      0        2 
  29  chr29_11771872     HCab    G    C        1      2        2 
  29  chr29_11771872     HPrz    G    C        1      2        2 
  29  chr29_11771872     ZBoe    G    C        0      0        2 
  29  chr29_11771872     ZGre    G    C        0      0        2 
  29  chr29_11771872     ZHar    G    C        0      0        2 
  29  chr29_11771872   Sample    G    C        0      0        2 
  29  chr29_11816272     AAsi    A    T        0      0        2 
  29  chr29_11816272     AKia    A    T        0      0        2 
  29  chr29_11816272     AOna    A    T        0      0        2 
  29  chr29_11816272     ASom    A    T        0      0        2 
  29  chr29_11816272     HCab    A    T        0      0        2 
  29  chr29_11816272     HPrz    A    T        0      0        2 
  29  chr29_11816272     ZBoe    A    T      0.5      1        2 
  29  chr29_11816272     ZGre    A    T        0      0        2 
  29  chr29_11816272     ZHar    A    T        0      0        2 
  29  chr29_11816272   Sample    A    T        0      0        2 
  29  chr29_11818653     AAsi    C    A        0      0        2 
  29  chr29_11818653     AKia    C    A        0      0        2 
  29  chr29_11818653     AOna    C    A        0      0        2 
  29  chr29_11818653     ASom    C    A        0      0        2 
  29  chr29_11818653     HCab    C    A        1      2        2 
  29  chr29_11818653     HPrz    C    A        1      2        2 
  29  chr29_11818653     ZBoe    C    A        0      0        2 
  29  chr29_11818653     ZGre    C    A        0      0        2 
  29  chr29_11818653     ZHar    C    A        0      0        2 
  29  chr29_11818653   Sample    C    A        0      0        2 
  29  chr29_11827351     AAsi    C    G        0      0        2 
  29  chr29_11827351     AKia    C    G        0      0        2 
  29  chr29_11827351     AOna    C    G        0      0        2 
  29  chr29_11827351     ASom    C    G        0      0        2 
  29  chr29_11827351     HCab    C    G        1      2        2 
  29  chr29_11827351     HPrz    C    G        1      2        2 
  29  chr29_11827351     ZBoe    C    G        0      0        2 
  29  chr29_11827351     ZGre    C    G        0      0        2 
  29  chr29_11827351     ZHar    C    G        0      0        2 
  29  chr29_11827351   Sample    C    G        0      0        2 
  29  chr29_11883863     AAsi    A    T        0      0        2 
  29  chr29_11883863     AKia    A    T        0      0        2 
  29  chr29_11883863     AOna    A    T      0.5      1        2 
  29  chr29_11883863     ASom    A    T        0      0        2 
  29  chr29_11883863     HCab    A    T        0      0        2 
  29  chr29_11883863     HPrz    A    T        0      0        2 
  29  chr29_11883863     ZBoe    A    T        0      0        2 
  29  chr29_11883863     ZGre    A    T        0      0        2 
  29  chr29_11883863     ZHar    A    T        0      0        2 
  29  chr29_11883863   Sample    A    T        0      0        2 
  29  chr29_11907888     AAsi    G    C        0      0        2 
  29  chr29_11907888     AKia    G    C        0      0        2 
  29  chr29_11907888     AOna    G    C        1      2        2 
  29  chr29_11907888     ASom    G    C        0      0        2 
  29  chr29_11907888     HCab    G    C        0      0        2 
  29  chr29_11907888     HPrz    G    C        0      0        2 
  29  chr29_11907888     ZBoe    G    C        0      0        2 
  29  chr29_11907888     ZGre    G    C        0      0        2 
  29  chr29_11907888     ZHar    G    C        0      0        2 
  29  chr29_11907888   Sample    G    C        0      0        2 
  29  chr29_11913528     AAsi    G    C        0      0        2 
  29  chr29_11913528     AKia    G    C        0      0        2 
  29  chr29_11913528     AOna    G    C        0      0        2 
  29  chr29_11913528     ASom    G    C        0      0        2 
  29  chr29_11913528     HCab    G    C      0.5      1        2 
  29  chr29_11913528     HPrz    G    C        0      0        2 
  29  chr29_11913528     ZBoe    G    C        0      0        2 
  29  chr29_11913528     ZGre    G    C        0      0        2 
  29  chr29_11913528     ZHar    G    C        0      0        2 
  29  chr29_11913528   Sample    G    C        0      0        2 
  29  chr29_11914472     AAsi    G    C        0      0        2 
  29  chr29_11914472     AKia    G    C        0      0        2 
  29  chr29_11914472     AOna    G    C        0      0        2 
  29  chr29_11914472     ASom    G    C        0      0        2 
  29  chr29_11914472     HCab    G    C        0      0        2 
  29  chr29_11914472     HPrz    G    C        0      0        2 
  29  chr29_11914472     ZBoe    G    C        0      0        2 
  29  chr29_11914472     ZGre    G    C        1      2        2 
  29  chr29_11914472     ZHar    G    C        0      0        2 
  29  chr29_11914472   Sample    G    C        0      0        2 
  29  chr29_11943117     AAsi    A    C        0      0        2 
  29  chr29_11943117     AKia    A    C        0      0        2 
  29  chr29_11943117     AOna    A    C        0      0        2 
  29  chr29_11943117     ASom    A    C        0      0        2 
  29  chr29_11943117     HCab    A    C        1      2        2 
  29  chr29_11943117     HPrz    A    C      0.5      1        2 
  29  chr29_11943117     ZBoe    A    C        0      0        2 
  29  chr29_11943117     ZGre    A    C        0      0        2 
  29  chr29_11943117     ZHar    A    C        0      0        2 
  29  chr29_11943117   Sample    A    C        0      0        2 
  29  chr29_11987452     AAsi    A    T        0      0        2 
  29  chr29_11987452     AKia    A    T        0      0        2 
  29  chr29_11987452     AOna    A    T        0      0        2 
  29  chr29_11987452     ASom    A    T        0      0        2 
  29  chr29_11987452     HCab    A    T        0      0        2 
  29  chr29_11987452     HPrz    A    T        0      0        2 
  29  chr29_11987452     ZBoe    A    T        1      2        2 
  29  chr29_11987452     ZGre    A    T        0      0        2 
  29  chr29_11987452     ZHar    A    T        0      0        2 
  29  chr29_11987452   Sample    A    T        0      0        2 
  29  chr29_11992850     AAsi    T    G        0      0        2 
  29  chr29_11992850     AKia    T    G        0      0        2 
  29  chr29_11992850     AOna    T    G        0      0        2 
  29  chr29_11992850     ASom    T    G        0      0        2 
  29  chr29_11992850     HCab    T    G        1      2        2 
  29  chr29_11992850     HPrz    T    G        1      2        2 
  29  chr29_11992850     ZBoe    T    G        0      0        2 
  29  chr29_11992850     ZGre    T    G        0      0        2 
  29  chr29_11992850     ZHar    T    G        0      0        2 
  29  chr29_11992850   Sample    T    G        0      0        2 
  29  chr29_12020874     AAsi    G    T        0      0        2 
  29  chr29_12020874     AKia    G    T        0      0        2 
  29  chr29_12020874     AOna    G    T        0      0        2 
  29  chr29_12020874     ASom    G    T        0      0        2 
  29  chr29_12020874     HCab    G    T        0      0        2 
  29  chr29_12020874     HPrz    G    T        0      0        2 
  29  chr29_12020874     ZBoe    G    T        0      0        2 
  29  chr29_12020874     ZGre    G    T        0      0        2 
  29  chr29_12020874     ZHar    G    T      0.5      1        2 
  29  chr29_12020874   Sample    G    T        0      0        2 
  29  chr29_12048799     AAsi    G    C        0      0        2 
  29  chr29_12048799     AKia    G    C        0      0        2 
  29  chr29_12048799     AOna    G    C        0      0        2 
  29  chr29_12048799     ASom    G    C        0      0        2 
  29  chr29_12048799     HCab    G    C        1      2        2 
  29  chr29_12048799     HPrz    G    C        1      2        2 
  29  chr29_12048799     ZBoe    G    C        0      0        2 
  29  chr29_12048799     ZGre    G    C        0      0        2 
  29  chr29_12048799     ZHar    G    C        0      0        2 
  29  chr29_12048799   Sample    G    C        0      0        2 
  29  chr29_12073285     AAsi    C    G        0      0        2 
  29  chr29_12073285     AKia    C    G        0      0        2 
  29  chr29_12073285     AOna    C    G        0      0        2 
  29  chr29_12073285     ASom    C    G        0      0        2 
  29  chr29_12073285     HCab    C    G        1      2        2 
  29  chr29_12073285     HPrz    C    G        1      2        2 
  29  chr29_12073285     ZBoe    C    G        0      0        2 
  29  chr29_12073285     ZGre    C    G        0      0        2 
  29  chr29_12073285     ZHar    C    G        0      0        2 
  29  chr29_12073285   Sample    C    G        0      0        2 
  29  chr29_12110263     AAsi    C    G        0      0        2 
  29  chr29_12110263     AKia    C    G        0      0        2 
  29  chr29_12110263     AOna    C    G        0      0        2 
  29  chr29_12110263     ASom    C    G        0      0        2 
  29  chr29_12110263     HCab    C    G        1      2        2 
  29  chr29_12110263     HPrz    C    G        1      2        2 
  29  chr29_12110263     ZBoe    C    G        0      0        2 
  29  chr29_12110263     ZGre    C    G        0      0        2 
  29  chr29_12110263     ZHar    C    G        0      0        2 
  29  chr29_12110263   Sample    C    G        0      0        2 
  29  chr29_12110663     AAsi    C    A        0      0        2 
  29  chr29_12110663     AKia    C    A        0      0        2 
  29  chr29_12110663     AOna    C    A        0      0        2 
  29  chr29_12110663     ASom    C    A        0      0        2 
  29  chr29_12110663     HCab    C    A        0      0        2 
  29  chr29_12110663     HPrz    C    A        0      0        2 
  29  chr29_12110663     ZBoe    C    A        0      0        2 
  29  chr29_12110663     ZGre    C    A        0      0        2 
  29  chr29_12110663     ZHar    C    A        1      2        2 
  29  chr29_12110663   Sample    C    A        0      0        2 
  29  chr29_12121262     AAsi    A    T        0      0        2 
  29  chr29_12121262     AKia    A    T        0      0        2 
  29  chr29_12121262     AOna    A    T        0      0        2 
  29  chr29_12121262     ASom    A    T        0      0        2 
  29  chr29_12121262     HCab    A    T        0      0        2 
  29  chr29_12121262     HPrz    A    T        0      0        2 
  29  chr29_12121262     ZBoe    A    T        1      2        2 
  29  chr29_12121262     ZGre    A    T        0      0        2 
  29  chr29_12121262     ZHar    A    T        0      0        2 
  29  chr29_12121262   Sample    A    T        0      0        2 
  29  chr29_12129182     AAsi    G    C        0      0        2 
  29  chr29_12129182     AKia    G    C      0.5      1        2 
  29  chr29_12129182     AOna    G    C        0      0        2 
  29  chr29_12129182     ASom    G    C        0      0        2 
  29  chr29_12129182     HCab    G    C        0      0        2 
  29  chr29_12129182     HPrz    G    C        0      0        2 
  29  chr29_12129182     ZBoe    G    C        0      0        2 
  29  chr29_12129182     ZGre    G    C        0      0        2 
  29  chr29_12129182     ZHar    G    C        0      0        2 
  29  chr29_12129182   Sample    G    C        0      0        2 
  29  chr29_12133088     AAsi    G    C        0      0        2 
  29  chr29_12133088     AKia    G    C        0      0        2 
  29  chr29_12133088     AOna    G    C      0.5      1        2 
  29  chr29_12133088     ASom    G    C        0      0        2 
  29  chr29_12133088     HCab    G    C        0      0        2 
  29  chr29_12133088     HPrz    G    C        0      0        2 
  29  chr29_12133088     ZBoe    G    C        0      0        2 
  29  chr29_12133088     ZGre    G    C        0      0        2 
  29  chr29_12133088     ZHar    G    C        0      0        2 
  29  chr29_12133088   Sample    G    C        0      0        2 
  29  chr29_12133239     AAsi    G    C        0      0        2 
  29  chr29_12133239     AKia    G    C        0      0        2 
  29  chr29_12133239     AOna    G    C        0      0        2 
  29  chr29_12133239     ASom    G    C        1      2        2 
  29  chr29_12133239     HCab    G    C        0      0        2 
  29  chr29_12133239     HPrz    G    C        0      0        2 
  29  chr29_12133239     ZBoe    G    C        0      0        2 
  29  chr29_12133239     ZGre    G    C        0      0        2 
  29  chr29_12133239     ZHar    G    C        0      0        2 
  29  chr29_12133239   Sample    G    C        0      0        2 
  29  chr29_12135233     AAsi    G    C        0      0        2 
  29  chr29_12135233     AKia    G    C        0      0        2 
  29  chr29_12135233     AOna    G    C      0.5      1        2 
  29  chr29_12135233     ASom    G    C        0      0        2 
  29  chr29_12135233     HCab    G    C        0      0        2 
  29  chr29_12135233     HPrz    G    C        0      0        2 
  29  chr29_12135233     ZBoe    G    C        0      0        2 
  29  chr29_12135233     ZGre    G    C        0      0        2 
  29  chr29_12135233     ZHar    G    C        0      0        2 
  29  chr29_12135233   Sample    G    C        0      0        2 
  29  chr29_12140827     AAsi    A    T        0      0        2 
  29  chr29_12140827     AKia    A    T        0      0        2 
  29  chr29_12140827     AOna    A    T        0      0        2 
  29  chr29_12140827     ASom    A    T        0      0        2 
  29  chr29_12140827     HCab    A    T        0      0        2 
  29  chr29_12140827     HPrz    A    T        0      0        2 
  29  chr29_12140827     ZBoe    A    T        0      0        2 
  29  chr29_12140827     ZGre    A    T        1      2        2 
  29  chr29_12140827     ZHar    A    T        0      0        2 
  29  chr29_12140827   Sample    A    T        0      0        2 
  29  chr29_12167409     AAsi    G    C        0      0        2 
  29  chr29_12167409     AKia    G    C        0      0        2 
  29  chr29_12167409     AOna    G    C        0      0        2 
  29  chr29_12167409     ASom    G    C        0      0        2 
  29  chr29_12167409     HCab    G    C        0      0        2 
  29  chr29_12167409     HPrz    G    C        0      0        2 
  29  chr29_12167409     ZBoe    G    C        0      0        2 
  29  chr29_12167409     ZGre    G    C        0      0        2 
  29  chr29_12167409     ZHar    G    C      0.5      1        2 
  29  chr29_12167409   Sample    G    C        0      0        2 
  29  chr29_12183670     AAsi    A    C        0      0        2 
  29  chr29_12183670     AKia    A    C        0      0        2 
  29  chr29_12183670     AOna    A    C      0.5      1        2 
  29  chr29_12183670     ASom    A    C        0      0        2 
  29  chr29_12183670     HCab    A    C        0      0        2 
  29  chr29_12183670     HPrz    A    C        0      0        2 
  29  chr29_12183670     ZBoe    A    C        0      0        2 
  29  chr29_12183670     ZGre    A    C        0      0        2 
  29  chr29_12183670     ZHar    A    C        0      0        2 
  29  chr29_12183670   Sample    A    C        0      0        2 
  29  chr29_12184806     AAsi    C    A        0      0        2 
  29  chr29_12184806     AKia    C    A        1      2        2 
  29  chr29_12184806     AOna    C    A      0.5      1        2 
  29  chr29_12184806     ASom    C    A        0      0        2 
  29  chr29_12184806     HCab    C    A        0      0        2 
  29  chr29_12184806     HPrz    C    A        0      0        2 
  29  chr29_12184806     ZBoe    C    A      0.5      1        2 
  29  chr29_12184806     ZGre    C    A        0      0        2 
  29  chr29_12184806     ZHar    C    A        0      0        2 
  29  chr29_12184806   Sample    C    A        0      0        2 
  29  chr29_12185198     AAsi    C    G      0.5      1        2 
  29  chr29_12185198     AKia    C    G        0      0        2 
  29  chr29_12185198     AOna    C    G        0      0        2 
  29  chr29_12185198     ASom    C    G        1      2        2 
  29  chr29_12185198     HCab    C    G        0      0        2 
  29  chr29_12185198     HPrz    C    G        0      0        2 
  29  chr29_12185198     ZBoe    C    G        0      0        2 
  29  chr29_12185198     ZGre    C    G        0      0        2 
  29  chr29_12185198     ZHar    C    G        0      0        2 
  29  chr29_12185198   Sample    C    G        1      2        2 
  29  chr29_12192483     AAsi    C    G        0      0        2 
  29  chr29_12192483     AKia    C    G        1      2        2 
  29  chr29_12192483     AOna    C    G        0      0        2 
  29  chr29_12192483     ASom    C    G        0      0        2 
  29  chr29_12192483     HCab    C    G        0      0        2 
  29  chr29_12192483     HPrz    C    G        0      0        2 
  29  chr29_12192483     ZBoe    C    G        0      0        2 
  29  chr29_12192483     ZGre    C    G        0      0        2 
  29  chr29_12192483     ZHar    C    G        0      0        2 
  29  chr29_12192483   Sample    C    G        0      0        2 
  29  chr29_12223664     AAsi    A    T        0      0        2 
  29  chr29_12223664     AKia    A    T      0.5      1        2 
  29  chr29_12223664     AOna    A    T      0.5      1        2 
  29  chr29_12223664     ASom    A    T        0      0        2 
  29  chr29_12223664     HCab    A    T        0      0        2 
  29  chr29_12223664     HPrz    A    T        0      0        2 
  29  chr29_12223664     ZBoe    A    T        0      0        2 
  29  chr29_12223664     ZGre    A    T        0      0        2 
  29  chr29_12223664     ZHar    A    T        0      0        2 
  29  chr29_12223664   Sample    A    T        0      0        2 
  29  chr29_12237466     AAsi    C    A        0      0        2 
  29  chr29_12237466     AKia    C    A        1      2        2 
  29  chr29_12237466     AOna    C    A        0      0        2 
  29  chr29_12237466     ASom    C    A        0      0        2 
  29  chr29_12237466     HCab    C    A        0      0        2 
  29  chr29_12237466     HPrz    C    A        0      0        2 
  29  chr29_12237466     ZBoe    C    A        0      0        2 
  29  chr29_12237466     ZGre    C    A        0      0        2 
  29  chr29_12237466     ZHar    C    A        0      0        2 
  29  chr29_12237466   Sample    C    A        0      0        2 
  29  chr29_12279847     AAsi    T    A        0      0        2 
  29  chr29_12279847     AKia    T    A        1      2        2 
  29  chr29_12279847     AOna    T    A        0      0        2 
  29  chr29_12279847     ASom    T    A        0      0        2 
  29  chr29_12279847     HCab    T    A        1      2        2 
  29  chr29_12279847     HPrz    T    A        1      2        2 
  29  chr29_12279847     ZBoe    T    A        0      0        2 
  29  chr29_12279847     ZGre    T    A        0      0        2 
  29  chr29_12279847     ZHar    T    A        0      0        2 
  29  chr29_12279847   Sample    T    A        0      0        2 
  29  chr29_12289712     AAsi    C    A        0      0        2 
  29  chr29_12289712     AKia    C    A        1      2        2 
  29  chr29_12289712     AOna    C    A        0      0        2 
  29  chr29_12289712     ASom    C    A        0      0        2 
  29  chr29_12289712     HCab    C    A        0      0        2 
  29  chr29_12289712     HPrz    C    A        0      0        2 
  29  chr29_12289712     ZBoe    C    A        0      0        2 
  29  chr29_12289712     ZGre    C    A        0      0        2 
  29  chr29_12289712     ZHar    C    A        0      0        2 
  29  chr29_12289712   Sample    C    A        0      0        2 
  29  chr29_12333676     AAsi    G    T        0      0        2 
  29  chr29_12333676     AKia    G    T      0.5      1        2 
  29  chr29_12333676     AOna    G    T        0      0        2 
  29  chr29_12333676     ASom    G    T        0      0        2 
  29  chr29_12333676     HCab    G    T        0      0        2 
  29  chr29_12333676     HPrz    G    T        0      0        2 
  29  chr29_12333676     ZBoe    G    T        0      0        2 
  29  chr29_12333676     ZGre    G    T        0      0        2 
  29  chr29_12333676     ZHar    G    T        0      0        2 
  29  chr29_12333676   Sample    G    T        0      0        2 
  29  chr29_12339373     AAsi    T    A        0      0        2 
  29  chr29_12339373     AKia    T    A        0      0        2 
  29  chr29_12339373     AOna    T    A        0      0        2 
  29  chr29_12339373     ASom    T    A        0      0        2 
  29  chr29_12339373     HCab    T    A        1      2        2 
  29  chr29_12339373     HPrz    T    A        1      2        2 
  29  chr29_12339373     ZBoe    T    A        0      0        2 
  29  chr29_12339373     ZGre    T    A        0      0        2 
  29  chr29_12339373     ZHar    T    A        0      0        2 
  29  chr29_12339373   Sample    T    A        0      0        2 
  29  chr29_12360486     AAsi    T    A        0      0        2 
  29  chr29_12360486     AKia    T    A        0      0        2 
  29  chr29_12360486     AOna    T    A        0      0        2 
  29  chr29_12360486     ASom    T    A        0      0        2 
  29  chr29_12360486     HCab    T    A        1      2        2 
  29  chr29_12360486     HPrz    T    A        1      2        2 
  29  chr29_12360486     ZBoe    T    A        0      0        2 
  29  chr29_12360486     ZGre    T    A        0      0        2 
  29  chr29_12360486     ZHar    T    A        0      0        2 
  29  chr29_12360486   Sample    T    A        0      0        2 
  29  chr29_12369966     AAsi    T    G        0      0        2 
  29  chr29_12369966     AKia    T    G        0      0        2 
  29  chr29_12369966     AOna    T    G        0      0        2 
  29  chr29_12369966     ASom    T    G        0      0        2 
  29  chr29_12369966     HCab    T    G        1      2        2 
  29  chr29_12369966     HPrz    T    G        1      2        2 
  29  chr29_12369966     ZBoe    T    G        0      0        2 
  29  chr29_12369966     ZGre    T    G        0      0        2 
  29  chr29_12369966     ZHar    T    G        0      0        2 
  29  chr29_12369966   Sample    T    G        0      0        2 
  29  chr29_12377521     AAsi    G    T        0      0        2 
  29  chr29_12377521     AKia    G    T        0      0        2 
  29  chr29_12377521     AOna    G    T        0      0        2 
  29  chr29_12377521     ASom    G    T        0      0        2 
  29  chr29_12377521     HCab    G    T        1      2        2 
  29  chr29_12377521     HPrz    G    T        1      2        2 
  29  chr29_12377521     ZBoe    G    T        0      0        2 
  29  chr29_12377521     ZGre    G    T        0      0        2 
  29  chr29_12377521     ZHar    G    T        0      0        2 
  29  chr29_12377521   Sample    G    T        0      0        2 
  29  chr29_12380293     AAsi    G    T        0      0        2 
  29  chr29_12380293     AKia    G    T      0.5      1        2 
  29  chr29_12380293     AOna    G    T        1      2        2 
  29  chr29_12380293     ASom    G    T        0      0        2 
  29  chr29_12380293     HCab    G    T        0      0        2 
  29  chr29_12380293     HPrz    G    T        0      0        2 
  29  chr29_12380293     ZBoe    G    T        0      0        2 
  29  chr29_12380293     ZGre    G    T        0      0        2 
  29  chr29_12380293     ZHar    G    T        0      0        2 
  29  chr29_12380293   Sample    G    T        0      0        2 
  29  chr29_12406601     AAsi    G    C        0      0        2 
  29  chr29_12406601     AKia    G    C        0      0        2 
  29  chr29_12406601     AOna    G    C        0      0        2 
  29  chr29_12406601     ASom    G    C        0      0        2 
  29  chr29_12406601     HCab    G    C        0      0        2 
  29  chr29_12406601     HPrz    G    C      0.5      1        2 
  29  chr29_12406601     ZBoe    G    C        0      0        2 
  29  chr29_12406601     ZGre    G    C        0      0        2 
  29  chr29_12406601     ZHar    G    C        0      0        2 
  29  chr29_12406601   Sample    G    C        0      0        2 
  29  chr29_12425518     AAsi    G    T        0      0        2 
  29  chr29_12425518     AKia    G    T        0      0        2 
  29  chr29_12425518     AOna    G    T        0      0        2 
  29  chr29_12425518     ASom    G    T        0      0        2 
  29  chr29_12425518     HCab    G    T        1      2        2 
  29  chr29_12425518     HPrz    G    T        1      2        2 
  29  chr29_12425518     ZBoe    G    T        0      0        2 
  29  chr29_12425518     ZGre    G    T        0      0        2 
  29  chr29_12425518     ZHar    G    T        0      0        2 
  29  chr29_12425518   Sample    G    T        0      0        2 
  29  chr29_12428734     AAsi    G    T        0      0        2 
  29  chr29_12428734     AKia    G    T        0      0        2 
  29  chr29_12428734     AOna    G    T        0      0        2 
  29  chr29_12428734     ASom    G    T        0      0        2 
  29  chr29_12428734     HCab    G    T        0      0        2 
  29  chr29_12428734     HPrz    G    T        0      0        2 
  29  chr29_12428734     ZBoe    G    T        0      0        2 
  29  chr29_12428734     ZGre    G    T        0      0        2 
  29  chr29_12428734     ZHar    G    T        1      2        2 
  29  chr29_12428734   Sample    G    T        0      0        2 
  29  chr29_12456759     AAsi    G    C        0      0        2 
  29  chr29_12456759     AKia    G    C        0      0        2 
  29  chr29_12456759     AOna    G    C        0      0        2 
  29  chr29_12456759     ASom    G    C        0      0        2 
  29  chr29_12456759     HCab    G    C        0      0        2 
  29  chr29_12456759     HPrz    G    C        0      0        2 
  29  chr29_12456759     ZBoe    G    C      0.5      1        2 
  29  chr29_12456759     ZGre    G    C        0      0        2 
  29  chr29_12456759     ZHar    G    C        1      2        2 
  29  chr29_12456759   Sample    G    C        0      0        2 
  29  chr29_12457042     AAsi    C    A        0      0        2 
  29  chr29_12457042     AKia    C    A        0      0        2 
  29  chr29_12457042     AOna    C    A        0      0        2 
  29  chr29_12457042     ASom    C    A        0      0        2 
  29  chr29_12457042     HCab    C    A        0      0        2 
  29  chr29_12457042     HPrz    C    A        0      0        2 
  29  chr29_12457042     ZBoe    C    A        0      0        2 
  29  chr29_12457042     ZGre    C    A        0      0        2 
  29  chr29_12457042     ZHar    C    A      0.5      1        2 
  29  chr29_12457042   Sample    C    A        0      0        2 
  29  chr29_12475925     AAsi    T    A        0      0        2 
  29  chr29_12475925     AKia    T    A        0      0        2 
  29  chr29_12475925     AOna    T    A      0.5      1        2 
  29  chr29_12475925     ASom    T    A        0      0        2 
  29  chr29_12475925     HCab    T    A        0      0        2 
  29  chr29_12475925     HPrz    T    A        0      0        2 
  29  chr29_12475925     ZBoe    T    A        0      0        2 
  29  chr29_12475925     ZGre    T    A        0      0        2 
  29  chr29_12475925     ZHar    T    A        0      0        2 
  29  chr29_12475925   Sample    T    A        0      0        2 
  29  chr29_12476923     AAsi    A    T        0      0        2 
  29  chr29_12476923     AKia    A    T        0      0        2 
  29  chr29_12476923     AOna    A    T        0      0        2 
  29  chr29_12476923     ASom    A    T        0      0        2 
  29  chr29_12476923     HCab    A    T        0      0        2 
  29  chr29_12476923     HPrz    A    T        0      0        2 
  29  chr29_12476923     ZBoe    A    T        1      2        2 
  29  chr29_12476923     ZGre    A    T        1      2        2 
  29  chr29_12476923     ZHar    A    T        1      2        2 
  29  chr29_12476923   Sample    A    T        0      0        2 
  29  chr29_12480366     AAsi    A    C        0      0        2 
  29  chr29_12480366     AKia    A    C        0      0        2 
  29  chr29_12480366     AOna    A    C        0      0        2 
  29  chr29_12480366     ASom    A    C        0      0        2 
  29  chr29_12480366     HCab    A    C        1      2        2 
  29  chr29_12480366     HPrz    A    C        1      2        2 
  29  chr29_12480366     ZBoe    A    C        0      0        2 
  29  chr29_12480366     ZGre    A    C        0      0        2 
  29  chr29_12480366     ZHar    A    C        0      0        2 
  29  chr29_12480366   Sample    A    C        0      0        2 
  29  chr29_12506826     AAsi    G    C        0      0        2 
  29  chr29_12506826     AKia    G    C        0      0        2 
  29  chr29_12506826     AOna    G    C        0      0        2 
  29  chr29_12506826     ASom    G    C        0      0        2 
  29  chr29_12506826     HCab    G    C        0      0        2 
  29  chr29_12506826     HPrz    G    C        0      0        2 
  29  chr29_12506826     ZBoe    G    C        0      0        2 
  29  chr29_12506826     ZGre    G    C      0.5      1        2 
  29  chr29_12506826     ZHar    G    C        0      0        2 
  29  chr29_12506826   Sample    G    C        0      0        2 
  29  chr29_12524850     AAsi    G    T        1      2        2 
  29  chr29_12524850     AKia    G    T        0      0        2 
  29  chr29_12524850     AOna    G    T        0      0        2 
  29  chr29_12524850     ASom    G    T      0.5      1        2 
  29  chr29_12524850     HCab    G    T        0      0        2 
  29  chr29_12524850     HPrz    G    T        0      0        2 
  29  chr29_12524850     ZBoe    G    T        0      0        2 
  29  chr29_12524850     ZGre    G    T        0      0        2 
  29  chr29_12524850     ZHar    G    T        0      0        2 
  29  chr29_12524850   Sample    G    T        1      2        2 
  29  chr29_12537469     AAsi    A    C        0      0        2 
  29  chr29_12537469     AKia    A    C        0      0        2 
  29  chr29_12537469     AOna    A    C        0      0        2 
  29  chr29_12537469     ASom    A    C        0      0        2 
  29  chr29_12537469     HCab    A    C        0      0        2 
  29  chr29_12537469     HPrz    A    C        0      0        2 
  29  chr29_12537469     ZBoe    A    C      0.5      1        2 
  29  chr29_12537469     ZGre    A    C        0      0        2 
  29  chr29_12537469     ZHar    A    C        0      0        2 
  29  chr29_12537469   Sample    A    C        0      0        2 
  29  chr29_12541694     AAsi    A    C        0      0        2 
  29  chr29_12541694     AKia    A    C        0      0        2 
  29  chr29_12541694     AOna    A    C        0      0        2 
  29  chr29_12541694     ASom    A    C        0      0        2 
  29  chr29_12541694     HCab    A    C        0      0        2 
  29  chr29_12541694     HPrz    A    C        0      0        2 
  29  chr29_12541694     ZBoe    A    C        0      0        2 
  29  chr29_12541694     ZGre    A    C        1      2        2 
  29  chr29_12541694     ZHar    A    C        0      0        2 
  29  chr29_12541694   Sample    A    C        0      0        2 
  29  chr29_12563459     AAsi    T    G        0      0        2 
  29  chr29_12563459     AKia    T    G        0      0        2 
  29  chr29_12563459     AOna    T    G        0      0        2 
  29  chr29_12563459     ASom    T    G        0      0        2 
  29  chr29_12563459     HCab    T    G        1      2        2 
  29  chr29_12563459     HPrz    T    G        1      2        2 
  29  chr29_12563459     ZBoe    T    G        0      0        2 
  29  chr29_12563459     ZGre    T    G        0      0        2 
  29  chr29_12563459     ZHar    T    G        0      0        2 
  29  chr29_12563459   Sample    T    G        0      0        2 
  29  chr29_12566376     AAsi    T    G        1      2        2 
  29  chr29_12566376     AKia    T    G        0      0        2 
  29  chr29_12566376     AOna    T    G        0      0        2 
  29  chr29_12566376     ASom    T    G        1      2        2 
  29  chr29_12566376     HCab    T    G        0      0        2 
  29  chr29_12566376     HPrz    T    G        0      0        2 
  29  chr29_12566376     ZBoe    T    G        0      0        2 
  29  chr29_12566376     ZGre    T    G        0      0        2 
  29  chr29_12566376     ZHar    T    G        0      0        2 
  29  chr29_12566376   Sample    T    G        1      2        2 
  29  chr29_12570089     AAsi    T    G        0      0        2 
  29  chr29_12570089     AKia    T    G        0      0        2 
  29  chr29_12570089     AOna    T    G      0.5      1        2 
  29  chr29_12570089     ASom    T    G        0      0        2 
  29  chr29_12570089     HCab    T    G        0      0        2 
  29  chr29_12570089     HPrz    T    G        0      0        2 
  29  chr29_12570089     ZBoe    T    G        0      0        2 
  29  chr29_12570089     ZGre    T    G        0      0        2 
  29  chr29_12570089     ZHar    T    G        0      0        2 
  29  chr29_12570089   Sample    T    G        0      0        2 
  29  chr29_12575645     AAsi    G    C        0      0        2 
  29  chr29_12575645     AKia    G    C        0      0        2 
  29  chr29_12575645     AOna    G    C        0      0        2 
  29  chr29_12575645     ASom    G    C        0      0        2 
  29  chr29_12575645     HCab    G    C        0      0        2 
  29  chr29_12575645     HPrz    G    C        0      0        2 
  29  chr29_12575645     ZBoe    G    C        0      0        2 
  29  chr29_12575645     ZGre    G    C        0      0        2 
  29  chr29_12575645     ZHar    G    C        1      2        2 
  29  chr29_12575645   Sample    G    C        0      0        2 
  29  chr29_12587063     AAsi    T    G        0      0        2 
  29  chr29_12587063     AKia    T    G        0      0        2 
  29  chr29_12587063     AOna    T    G        0      0        2 
  29  chr29_12587063     ASom    T    G        0      0        2 
  29  chr29_12587063     HCab    T    G        0      0        2 
  29  chr29_12587063     HPrz    T    G        0      0        2 
  29  chr29_12587063     ZBoe    T    G      0.5      1        2 
  29  chr29_12587063     ZGre    T    G        0      0        2 
  29  chr29_12587063     ZHar    T    G        0      0        2 
  29  chr29_12587063   Sample    T    G        0      0        2 
  29  chr29_12590351     AAsi    G    T        0      0        2 
  29  chr29_12590351     AKia    G    T        0      0        2 
  29  chr29_12590351     AOna    G    T        0      0        2 
  29  chr29_12590351     ASom    G    T        0      0        2 
  29  chr29_12590351     HCab    G    T        1      2        2 
  29  chr29_12590351     HPrz    G    T        1      2        2 
  29  chr29_12590351     ZBoe    G    T        0      0        2 
  29  chr29_12590351     ZGre    G    T        0      0        2 
  29  chr29_12590351     ZHar    G    T        0      0        2 
  29  chr29_12590351   Sample    G    T        0      0        2 
  29  chr29_12602931     AAsi    G    T        0      0        2 
  29  chr29_12602931     AKia    G    T        0      0        2 
  29  chr29_12602931     AOna    G    T        0      0        2 
  29  chr29_12602931     ASom    G    T        0      0        2 
  29  chr29_12602931     HCab    G    T        0      0        2 
  29  chr29_12602931     HPrz    G    T        0      0        2 
  29  chr29_12602931     ZBoe    G    T        0      0        2 
  29  chr29_12602931     ZGre    G    T      0.5      1        2 
  29  chr29_12602931     ZHar    G    T        0      0        2 
  29  chr29_12602931   Sample    G    T        0      0        2 
  29  chr29_12621002     AAsi    G    C        0      0        2 
  29  chr29_12621002     AKia    G    C        0      0        2 
  29  chr29_12621002     AOna    G    C        0      0        2 
  29  chr29_12621002     ASom    G    C        0      0        2 
  29  chr29_12621002     HCab    G    C        0      0        2 
  29  chr29_12621002     HPrz    G    C        0      0        2 
  29  chr29_12621002     ZBoe    G    C        0      0        2 
  29  chr29_12621002     ZGre    G    C        0      0        2 
  29  chr29_12621002     ZHar    G    C      0.5      1        2 
  29  chr29_12621002   Sample    G    C        0      0        2 
  29  chr29_12634330     AAsi    C    A        0      0        2 
  29  chr29_12634330     AKia    C    A        0      0        2 
  29  chr29_12634330     AOna    C    A        0      0        2 
  29  chr29_12634330     ASom    C    A        0      0        2 
  29  chr29_12634330     HCab    C    A        1      2        2 
  29  chr29_12634330     HPrz    C    A        1      2        2 
  29  chr29_12634330     ZBoe    C    A        0      0        2 
  29  chr29_12634330     ZGre    C    A        0      0        2 
  29  chr29_12634330     ZHar    C    A        0      0        2 
  29  chr29_12634330   Sample    C    A        0      0        2 
  29  chr29_12636501     AAsi    T    G        0      0        2 
  29  chr29_12636501     AKia    T    G        0      0        2 
  29  chr29_12636501     AOna    T    G        0      0        2 
  29  chr29_12636501     ASom    T    G        0      0        2 
  29  chr29_12636501     HCab    T    G        1      2        2 
  29  chr29_12636501     HPrz    T    G        1      2        2 
  29  chr29_12636501     ZBoe    T    G        0      0        2 
  29  chr29_12636501     ZGre    T    G        0      0        2 
  29  chr29_12636501     ZHar    T    G        0      0        2 
  29  chr29_12636501   Sample    T    G        0      0        2 
  29  chr29_12638978     AAsi    C    A        0      0        2 
  29  chr29_12638978     AKia    C    A        0      0        2 
  29  chr29_12638978     AOna    C    A        0      0        2 
  29  chr29_12638978     ASom    C    A        0      0        2 
  29  chr29_12638978     HCab    C    A        1      2        2 
  29  chr29_12638978     HPrz    C    A        1      2        2 
  29  chr29_12638978     ZBoe    C    A        0      0        2 
  29  chr29_12638978     ZGre    C    A        0      0        2 
  29  chr29_12638978     ZHar    C    A        0      0        2 
  29  chr29_12638978   Sample    C    A        0      0        2 
  29  chr29_12665318     AAsi    G    C        0      0        2 
  29  chr29_12665318     AKia    G    C        0      0        2 
  29  chr29_12665318     AOna    G    C        0      0        2 
  29  chr29_12665318     ASom    G    C        0      0        2 
  29  chr29_12665318     HCab    G    C        1      2        2 
  29  chr29_12665318     HPrz    G    C        1      2        2 
  29  chr29_12665318     ZBoe    G    C        0      0        2 
  29  chr29_12665318     ZGre    G    C        0      0        2 
  29  chr29_12665318     ZHar    G    C        0      0        2 
  29  chr29_12665318   Sample    G    C        0      0        2 
  29  chr29_12670509     AAsi    C    A        0      0        2 
  29  chr29_12670509     AKia    C    A        0      0        2 
  29  chr29_12670509     AOna    C    A        0      0        2 
  29  chr29_12670509     ASom    C    A        0      0        2 
  29  chr29_12670509     HCab    C    A        0      0        2 
  29  chr29_12670509     HPrz    C    A        0      0        2 
  29  chr29_12670509     ZBoe    C    A      0.5      1        2 
  29  chr29_12670509     ZGre    C    A        0      0        2 
  29  chr29_12670509     ZHar    C    A        0      0        2 
  29  chr29_12670509   Sample    C    A        0      0        2 
  29  chr29_12704516     AAsi    A    T        0      0        2 
  29  chr29_12704516     AKia    A    T        1      2        2 
  29  chr29_12704516     AOna    A    T        0      0        2 
  29  chr29_12704516     ASom    A    T      0.5      1        2 
  29  chr29_12704516     HCab    A    T        0      0        2 
  29  chr29_12704516     HPrz    A    T        0      0        2 
  29  chr29_12704516     ZBoe    A    T        0      0        2 
  29  chr29_12704516     ZGre    A    T        0      0        2 
  29  chr29_12704516     ZHar    A    T        0      0        2 
  29  chr29_12704516   Sample    A    T        0      0        2 
  29  chr29_12715504     AAsi    C    G        0      0        2 
  29  chr29_12715504     AKia    C    G        0      0        2 
  29  chr29_12715504     AOna    C    G        0      0        2 
  29  chr29_12715504     ASom    C    G        0      0        2 
  29  chr29_12715504     HCab    C    G        0      0        2 
  29  chr29_12715504     HPrz    C    G      0.5      1        2 
  29  chr29_12715504     ZBoe    C    G        0      0        2 
  29  chr29_12715504     ZGre    C    G        0      0        2 
  29  chr29_12715504     ZHar    C    G        0      0        2 
  29  chr29_12715504   Sample    C    G        0      0        2 
  29  chr29_12738022     AAsi    G    C        0      0        2 
  29  chr29_12738022     AKia    G    C        0      0        2 
  29  chr29_12738022     AOna    G    C        0      0        2 
  29  chr29_12738022     ASom    G    C        0      0        2 
  29  chr29_12738022     HCab    G    C        0      0        2 
  29  chr29_12738022     HPrz    G    C        0      0        2 
  29  chr29_12738022     ZBoe    G    C        0      0        2 
  29  chr29_12738022     ZGre    G    C        1      2        2 
  29  chr29_12738022     ZHar    G    C        0      0        2 
  29  chr29_12738022   Sample    G    C        0      0        2 
  29  chr29_12746012     AAsi    C    A        0      0        2 
  29  chr29_12746012     AKia    C    A        0      0        2 
  29  chr29_12746012     AOna    C    A        0      0        2 
  29  chr29_12746012     ASom    C    A        0      0        2 
  29  chr29_12746012     HCab    C    A        0      0        2 
  29  chr29_12746012     HPrz    C    A        0      0        2 
  29  chr29_12746012     ZBoe    C    A      0.5      1        2 
  29  chr29_12746012     ZGre    C    A        0      0        2 
  29  chr29_12746012     ZHar    C    A        0      0        2 
  29  chr29_12746012   Sample    C    A        0      0        2 
  29  chr29_12755341     AAsi    C    A        0      0        2 
  29  chr29_12755341     AKia    C    A        0      0        2 
  29  chr29_12755341     AOna    C    A        0      0        2 
  29  chr29_12755341     ASom    C    A        0      0        2 
  29  chr29_12755341     HCab    C    A        0      0        2 
  29  chr29_12755341     HPrz    C    A        0      0        2 
  29  chr29_12755341     ZBoe    C    A        0      0        2 
  29  chr29_12755341     ZGre    C    A        0      0        2 
  29  chr29_12755341     ZHar    C    A      0.5      1        2 
  29  chr29_12755341   Sample    C    A        0      0        2 
  29  chr29_12780783     AAsi    G    C        0      0        2 
  29  chr29_12780783     AKia    G    C        0      0        2 
  29  chr29_12780783     AOna    G    C        0      0        2 
  29  chr29_12780783     ASom    G    C      0.5      1        2 
  29  chr29_12780783     HCab    G    C        0      0        2 
  29  chr29_12780783     HPrz    G    C        0      0        2 
  29  chr29_12780783     ZBoe    G    C        0      0        2 
  29  chr29_12780783     ZGre    G    C        0      0        2 
  29  chr29_12780783     ZHar    G    C        0      0        2 
  29  chr29_12780783   Sample    G    C        0      0        2 
  29  chr29_12826705     AAsi    G    C        0      0        2 
  29  chr29_12826705     AKia    G    C        0      0        2 
  29  chr29_12826705     AOna    G    C        0      0        2 
  29  chr29_12826705     ASom    G    C        0      0        2 
  29  chr29_12826705     HCab    G    C        1      2        2 
  29  chr29_12826705     HPrz    G    C        1      2        2 
  29  chr29_12826705     ZBoe    G    C        0      0        2 
  29  chr29_12826705     ZGre    G    C        0      0        2 
  29  chr29_12826705     ZHar    G    C        0      0        2 
  29  chr29_12826705   Sample    G    C        0      0        2 
  29  chr29_12847380     AAsi    G    T        0      0        2 
  29  chr29_12847380     AKia    G    T        0      0        2 
  29  chr29_12847380     AOna    G    T        0      0        2 
  29  chr29_12847380     ASom    G    T        0      0        2 
  29  chr29_12847380     HCab    G    T        0      0        2 
  29  chr29_12847380     HPrz    G    T        0      0        2 
  29  chr29_12847380     ZBoe    G    T        0      0        2 
  29  chr29_12847380     ZGre    G    T        1      2        2 
  29  chr29_12847380     ZHar    G    T        0      0        2 
  29  chr29_12847380   Sample    G    T        0      0        2 
  29  chr29_12850463     AAsi    C    G        0      0        2 
  29  chr29_12850463     AKia    C    G        0      0        2 
  29  chr29_12850463     AOna    C    G      0.5      1        2 
  29  chr29_12850463     ASom    C    G        0      0        2 
  29  chr29_12850463     HCab    C    G        0      0        2 
  29  chr29_12850463     HPrz    C    G        0      0        2 
  29  chr29_12850463     ZBoe    C    G        0      0        2 
  29  chr29_12850463     ZGre    C    G        0      0        2 
  29  chr29_12850463     ZHar    C    G        0      0        2 
  29  chr29_12850463   Sample    C    G        0      0        2 
  29  chr29_12857434     AAsi    G    T        0      0        2 
  29  chr29_12857434     AKia    G    T        0      0        2 
  29  chr29_12857434     AOna    G    T        0      0        2 
  29  chr29_12857434     ASom    G    T        0      0        2 
  29  chr29_12857434     HCab    G    T      0.5      1        2 
  29  chr29_12857434     HPrz    G    T      0.5      1        2 
  29  chr29_12857434     ZBoe    G    T        0      0        2 
  29  chr29_12857434     ZGre    G    T        0      0        2 
  29  chr29_12857434     ZHar    G    T        0      0        2 
  29  chr29_12857434   Sample    G    T        0      0        2 
  29  chr29_12862872     AAsi    G    T        0      0        2 
  29  chr29_12862872     AKia    G    T        0      0        2 
  29  chr29_12862872     AOna    G    T      0.5      1        2 
  29  chr29_12862872     ASom    G    T        0      0        2 
  29  chr29_12862872     HCab    G    T        0      0        2 
  29  chr29_12862872     HPrz    G    T        0      0        2 
  29  chr29_12862872     ZBoe    G    T        0      0        2 
  29  chr29_12862872     ZGre    G    T        0      0        2 
  29  chr29_12862872     ZHar    G    T        0      0        2 
  29  chr29_12862872   Sample    G    T        0      0        2 
  29  chr29_12867228     AAsi    G    C        0      0        2 
  29  chr29_12867228     AKia    G    C        0      0        2 
  29  chr29_12867228     AOna    G    C        0      0        2 
  29  chr29_12867228     ASom    G    C        0      0        2 
  29  chr29_12867228     HCab    G    C        0      0        2 
  29  chr29_12867228     HPrz    G    C        0      0        2 
  29  chr29_12867228     ZBoe    G    C        0      0        2 
  29  chr29_12867228     ZGre    G    C        0      0        2 
  29  chr29_12867228     ZHar    G    C        1      2        2 
  29  chr29_12867228   Sample    G    C        0      0        2 
  29  chr29_12909884     AAsi    A    T        0      0        2 
  29  chr29_12909884     AKia    A    T        0      0        2 
  29  chr29_12909884     AOna    A    T        0      0        2 
  29  chr29_12909884     ASom    A    T        0      0        2 
  29  chr29_12909884     HCab    A    T        1      2        2 
  29  chr29_12909884     HPrz    A    T        1      2        2 
  29  chr29_12909884     ZBoe    A    T        0      0        2 
  29  chr29_12909884     ZGre    A    T        0      0        2 
  29  chr29_12909884     ZHar    A    T        0      0        2 
  29  chr29_12909884   Sample    A    T        0      0        2 
  29  chr29_12910786     AAsi    G    C        0      0        2 
  29  chr29_12910786     AKia    G    C        0      0        2 
  29  chr29_12910786     AOna    G    C        0      0        2 
  29  chr29_12910786     ASom    G    C        0      0        2 
  29  chr29_12910786     HCab    G    C        1      2        2 
  29  chr29_12910786     HPrz    G    C        1      2        2 
  29  chr29_12910786     ZBoe    G    C        0      0        2 
  29  chr29_12910786     ZGre    G    C        0      0        2 
  29  chr29_12910786     ZHar    G    C        0      0        2 
  29  chr29_12910786   Sample    G    C        0      0        2 
  29  chr29_12957987     AAsi    A    C        0      0        2 
  29  chr29_12957987     AKia    A    C        0      0        2 
  29  chr29_12957987     AOna    A    C        0      0        2 
  29  chr29_12957987     ASom    A    C        0      0        2 
  29  chr29_12957987     HCab    A    C        0      0        2 
  29  chr29_12957987     HPrz    A    C        0      0        2 
  29  chr29_12957987     ZBoe    A    C        0      0        2 
  29  chr29_12957987     ZGre    A    C        0      0        2 
  29  chr29_12957987     ZHar    A    C      0.5      1        2 
  29  chr29_12957987   Sample    A    C        0      0        2 
  29  chr29_12970989     AAsi    C    G        0      0        2 
  29  chr29_12970989     AKia    C    G        0      0        2 
  29  chr29_12970989     AOna    C    G        0      0        2 
  29  chr29_12970989     ASom    C    G        0      0        2 
  29  chr29_12970989     HCab    C    G        0      0        2 
  29  chr29_12970989     HPrz    C    G        0      0        2 
  29  chr29_12970989     ZBoe    C    G      0.5      1        2 
  29  chr29_12970989     ZGre    C    G        0      0        2 
  29  chr29_12970989     ZHar    C    G        0      0        2 
  29  chr29_12970989   Sample    C    G        0      0        2 
  29  chr29_12990322     AAsi    A    T      0.5      1        2 
  29  chr29_12990322     AKia    A    T        0      0        2 
  29  chr29_12990322     AOna    A    T        0      0        2 
  29  chr29_12990322     ASom    A    T        0      0        2 
  29  chr29_12990322     HCab    A    T        0      0        2 
  29  chr29_12990322     HPrz    A    T        0      0        2 
  29  chr29_12990322     ZBoe    A    T        0      0        2 
  29  chr29_12990322     ZGre    A    T        0      0        2 
  29  chr29_12990322     ZHar    A    T        0      0        2 
  29  chr29_12990322   Sample    A    T        1      2        2 
  29  chr29_12991599     AAsi    T    A        0      0        2 
  29  chr29_12991599     AKia    T    A        0      0        2 
  29  chr29_12991599     AOna    T    A        0      0        2 
  29  chr29_12991599     ASom    T    A        0      0        2 
  29  chr29_12991599     HCab    T    A        1      2        2 
  29  chr29_12991599     HPrz    T    A        1      2        2 
  29  chr29_12991599     ZBoe    T    A        0      0        2 
  29  chr29_12991599     ZGre    T    A        0      0        2 
  29  chr29_12991599     ZHar    T    A        0      0        2 
  29  chr29_12991599   Sample    T    A        0      0        2 
  29  chr29_12997684     AAsi    G    C        0      0        2 
  29  chr29_12997684     AKia    G    C        0      0        2 
  29  chr29_12997684     AOna    G    C        0      0        2 
  29  chr29_12997684     ASom    G    C        0      0        2 
  29  chr29_12997684     HCab    G    C        0      0        2 
  29  chr29_12997684     HPrz    G    C      0.5      1        2 
  29  chr29_12997684     ZBoe    G    C        0      0        2 
  29  chr29_12997684     ZGre    G    C        0      0        2 
  29  chr29_12997684     ZHar    G    C        0      0        2 
  29  chr29_12997684   Sample    G    C        0      0        2 
  29  chr29_13065060     AAsi    T    G        0      0        2 
  29  chr29_13065060     AKia    T    G        0      0        2 
  29  chr29_13065060     AOna    T    G        0      0        2 
  29  chr29_13065060     ASom    T    G        0      0        2 
  29  chr29_13065060     HCab    T    G        0      0        2 
  29  chr29_13065060     HPrz    T    G        0      0        2 
  29  chr29_13065060     ZBoe    T    G        1      2        2 
  29  chr29_13065060     ZGre    T    G        0      0        2 
  29  chr29_13065060     ZHar    T    G        1      2        2 
  29  chr29_13065060   Sample    T    G        0      0        2 
  29  chr29_13065336     AAsi    G    C        0      0        2 
  29  chr29_13065336     AKia    G    C        0      0        2 
  29  chr29_13065336     AOna    G    C        0      0        2 
  29  chr29_13065336     ASom    G    C        0      0        2 
  29  chr29_13065336     HCab    G    C        1      2        2 
  29  chr29_13065336     HPrz    G    C        1      2        2 
  29  chr29_13065336     ZBoe    G    C        0      0        2 
  29  chr29_13065336     ZGre    G    C        0      0        2 
  29  chr29_13065336     ZHar    G    C        0      0        2 
  29  chr29_13065336   Sample    G    C        0      0        2 
  29  chr29_13087342     AAsi    A    C        0      0        2 
  29  chr29_13087342     AKia    A    C        0      0        2 
  29  chr29_13087342     AOna    A    C        0      0        2 
  29  chr29_13087342     ASom    A    C        0      0        2 
  29  chr29_13087342     HCab    A    C      0.5      1        2 
  29  chr29_13087342     HPrz    A    C        0      0        2 
  29  chr29_13087342     ZBoe    A    C        0      0        2 
  29  chr29_13087342     ZGre    A    C        0      0        2 
  29  chr29_13087342     ZHar    A    C        0      0        2 
  29  chr29_13087342   Sample    A    C        0      0        2 
  29  chr29_13107437     AAsi    C    A        0      0        2 
  29  chr29_13107437     AKia    C    A        0      0        2 
  29  chr29_13107437     AOna    C    A        0      0        2 
  29  chr29_13107437     ASom    C    A        0      0        2 
  29  chr29_13107437     HCab    C    A        0      0        2 
  29  chr29_13107437     HPrz    C    A        0      0        2 
  29  chr29_13107437     ZBoe    C    A      0.5      1        2 
  29  chr29_13107437     ZGre    C    A        0      0        2 
  29  chr29_13107437     ZHar    C    A        0      0        2 
  29  chr29_13107437   Sample    C    A        0      0        2 
  29  chr29_13111991     AAsi    G    C        0      0        2 
  29  chr29_13111991     AKia    G    C        0      0        2 
  29  chr29_13111991     AOna    G    C        0      0        2 
  29  chr29_13111991     ASom    G    C        0      0        2 
  29  chr29_13111991     HCab    G    C        1      2        2 
  29  chr29_13111991     HPrz    G    C        1      2        2 
  29  chr29_13111991     ZBoe    G    C        0      0        2 
  29  chr29_13111991     ZGre    G    C        0      0        2 
  29  chr29_13111991     ZHar    G    C        0      0        2 
  29  chr29_13111991   Sample    G    C        0      0        2 
  29  chr29_13120121     AAsi    G    C        0      0        2 
  29  chr29_13120121     AKia    G    C        0      0        2 
  29  chr29_13120121     AOna    G    C        0      0        2 
  29  chr29_13120121     ASom    G    C        0      0        2 
  29  chr29_13120121     HCab    G    C        1      2        2 
  29  chr29_13120121     HPrz    G    C        1      2        2 
  29  chr29_13120121     ZBoe    G    C        0      0        2 
  29  chr29_13120121     ZGre    G    C        0      0        2 
  29  chr29_13120121     ZHar    G    C        0      0        2 
  29  chr29_13120121   Sample    G    C        0      0        2 
  29  chr29_13169968     AAsi    G    C        0      0        2 
  29  chr29_13169968     AKia    G    C        0      0        2 
  29  chr29_13169968     AOna    G    C        0      0        2 
  29  chr29_13169968     ASom    G    C        0      0        2 
  29  chr29_13169968     HCab    G    C        1      2        2 
  29  chr29_13169968     HPrz    G    C        1      2        2 
  29  chr29_13169968     ZBoe    G    C        0      0        2 
  29  chr29_13169968     ZGre    G    C        0      0        2 
  29  chr29_13169968     ZHar    G    C        0      0        2 
  29  chr29_13169968   Sample    G    C        0      0        2 
  29  chr29_13186289     AAsi    C    G        0      0        2 
  29  chr29_13186289     AKia    C    G        0      0        2 
  29  chr29_13186289     AOna    C    G        0      0        2 
  29  chr29_13186289     ASom    C    G        0      0        2 
  29  chr29_13186289     HCab    C    G        0      0        2 
  29  chr29_13186289     HPrz    C    G        0      0        2 
  29  chr29_13186289     ZBoe    C    G      0.5      1        2 
  29  chr29_13186289     ZGre    C    G        1      2        2 
  29  chr29_13186289     ZHar    C    G        1      2        2 
  29  chr29_13186289   Sample    C    G        0      0        2 
  29  chr29_13218625     AAsi    A    C        0      0        2 
  29  chr29_13218625     AKia    A    C        0      0        2 
  29  chr29_13218625     AOna    A    C        0      0        2 
  29  chr29_13218625     ASom    A    C        0      0        2 
  29  chr29_13218625     HCab    A    C        1      2        2 
  29  chr29_13218625     HPrz    A    C        1      2        2 
  29  chr29_13218625     ZBoe    A    C        0      0        2 
  29  chr29_13218625     ZGre    A    C        0      0        2 
  29  chr29_13218625     ZHar    A    C        0      0        2 
  29  chr29_13218625   Sample    A    C        0      0        2 
  29  chr29_13223235     AAsi    G    C        0      0        2 
  29  chr29_13223235     AKia    G    C        0      0        2 
  29  chr29_13223235     AOna    G    C        0      0        2 
  29  chr29_13223235     ASom    G    C        0      0        2 
  29  chr29_13223235     HCab    G    C        1      2        2 
  29  chr29_13223235     HPrz    G    C        1      2        2 
  29  chr29_13223235     ZBoe    G    C        0      0        2 
  29  chr29_13223235     ZGre    G    C        0      0        2 
  29  chr29_13223235     ZHar    G    C        0      0        2 
  29  chr29_13223235   Sample    G    C        0      0        2 
  29  chr29_13231342     AAsi    A    C        0      0        2 
  29  chr29_13231342     AKia    A    C        0      0        2 
  29  chr29_13231342     AOna    A    C        0      0        2 
  29  chr29_13231342     ASom    A    C        0      0        2 
  29  chr29_13231342     HCab    A    C        0      0        2 
  29  chr29_13231342     HPrz    A    C        0      0        2 
  29  chr29_13231342     ZBoe    A    C      0.5      1        2 
  29  chr29_13231342     ZGre    A    C        0      0        2 
  29  chr29_13231342     ZHar    A    C        0      0        2 
  29  chr29_13231342   Sample    A    C        0      0        2 
  29  chr29_13242037     AAsi    T    A        0      0        2 
  29  chr29_13242037     AKia    T    A        0      0        2 
  29  chr29_13242037     AOna    T    A        0      0        2 
  29  chr29_13242037     ASom    T    A        0      0        2 
  29  chr29_13242037     HCab    T    A        1      2        2 
  29  chr29_13242037     HPrz    T    A        1      2        2 
  29  chr29_13242037     ZBoe    T    A        0      0        2 
  29  chr29_13242037     ZGre    T    A        0      0        2 
  29  chr29_13242037     ZHar    T    A        0      0        2 
  29  chr29_13242037   Sample    T    A        0      0        2 
  29  chr29_13261746     AAsi    A    T        0      0        2 
  29  chr29_13261746     AKia    A    T        0      0        2 
  29  chr29_13261746     AOna    A    T        0      0        2 
  29  chr29_13261746     ASom    A    T        1      2        2 
  29  chr29_13261746     HCab    A    T        0      0        2 
  29  chr29_13261746     HPrz    A    T        0      0        2 
  29  chr29_13261746     ZBoe    A    T        0      0        2 
  29  chr29_13261746     ZGre    A    T        0      0        2 
  29  chr29_13261746     ZHar    A    T        0      0        2 
  29  chr29_13261746   Sample    A    T        0      0        2 
  29  chr29_13275955     AAsi    T    G        1      2        2 
  29  chr29_13275955     AKia    T    G        0      0        2 
  29  chr29_13275955     AOna    T    G        0      0        2 
  29  chr29_13275955     ASom    T    G        1      2        2 
  29  chr29_13275955     HCab    T    G        0      0        2 
  29  chr29_13275955     HPrz    T    G        0      0        2 
  29  chr29_13275955     ZBoe    T    G        0      0        2 
  29  chr29_13275955     ZGre    T    G        0      0        2 
  29  chr29_13275955     ZHar    T    G        0      0        2 
  29  chr29_13275955   Sample    T    G        1      2        2 
  29  chr29_13282685     AAsi    A    C        0      0        2 
  29  chr29_13282685     AKia    A    C        1      2        2 
  29  chr29_13282685     AOna    A    C        1      2        2 
  29  chr29_13282685     ASom    A    C        0      0        2 
  29  chr29_13282685     HCab    A    C        0      0        2 
  29  chr29_13282685     HPrz    A    C        0      0        2 
  29  chr29_13282685     ZBoe    A    C        0      0        2 
  29  chr29_13282685     ZGre    A    C        0      0        2 
  29  chr29_13282685     ZHar    A    C        0      0        2 
  29  chr29_13282685   Sample    A    C        0      0        2 
  29  chr29_13310176     AAsi    C    A        0      0        2 
  29  chr29_13310176     AKia    C    A        0      0        2 
  29  chr29_13310176     AOna    C    A        0      0        2 
  29  chr29_13310176     ASom    C    A        0      0        2 
  29  chr29_13310176     HCab    C    A        0      0        2 
  29  chr29_13310176     HPrz    C    A        0      0        2 
  29  chr29_13310176     ZBoe    C    A        1      2        2 
  29  chr29_13310176     ZGre    C    A        0      0        2 
  29  chr29_13310176     ZHar    C    A        0      0        2 
  29  chr29_13310176   Sample    C    A        0      0        2 
  29  chr29_13317960     AAsi    C    A        0      0        2 
  29  chr29_13317960     AKia    C    A        0      0        2 
  29  chr29_13317960     AOna    C    A        0      0        2 
  29  chr29_13317960     ASom    C    A        0      0        2 
  29  chr29_13317960     HCab    C    A        1      2        2 
  29  chr29_13317960     HPrz    C    A        1      2        2 
  29  chr29_13317960     ZBoe    C    A        0      0        2 
  29  chr29_13317960     ZGre    C    A        0      0        2 
  29  chr29_13317960     ZHar    C    A        0      0        2 
  29  chr29_13317960   Sample    C    A        0      0        2 
  29  chr29_13323227     AAsi    C    G        0      0        2 
  29  chr29_13323227     AKia    C    G        1      2        2 
  29  chr29_13323227     AOna    C    G      0.5      1        2 
  29  chr29_13323227     ASom    C    G        0      0        2 
  29  chr29_13323227     HCab    C    G        0      0        2 
  29  chr29_13323227     HPrz    C    G        0      0        2 
  29  chr29_13323227     ZBoe    C    G        0      0        2 
  29  chr29_13323227     ZGre    C    G        0      0        2 
  29  chr29_13323227     ZHar    C    G        0      0        2 
  29  chr29_13323227   Sample    C    G        0      0        2 
  29  chr29_13370404     AAsi    T    G        0      0        2 
  29  chr29_13370404     AKia    T    G        0      0        2 
  29  chr29_13370404     AOna    T    G        0      0        2 
  29  chr29_13370404     ASom    T    G        0      0        2 
  29  chr29_13370404     HCab    T    G        1      2        2 
  29  chr29_13370404     HPrz    T    G        1      2        2 
  29  chr29_13370404     ZBoe    T    G        0      0        2 
  29  chr29_13370404     ZGre    T    G        0      0        2 
  29  chr29_13370404     ZHar    T    G        0      0        2 
  29  chr29_13370404   Sample    T    G        0      0        2 
  29  chr29_13410387     AAsi    A    T        0      0        2 
  29  chr29_13410387     AKia    A    T        0      0        2 
  29  chr29_13410387     AOna    A    T        0      0        2 
  29  chr29_13410387     ASom    A    T        0      0        2 
  29  chr29_13410387     HCab    A    T      0.5      1        2 
  29  chr29_13410387     HPrz    A    T        0      0        2 
  29  chr29_13410387     ZBoe    A    T        0      0        2 
  29  chr29_13410387     ZGre    A    T        0      0        2 
  29  chr29_13410387     ZHar    A    T        0      0        2 
  29  chr29_13410387   Sample    A    T        0      0        2 
  29  chr29_13460506     AAsi    A    C      0.5      1        2 
  29  chr29_13460506     AKia    A    C        0      0        2 
  29  chr29_13460506     AOna    A    C        0      0        2 
  29  chr29_13460506     ASom    A    C        0      0        2 
  29  chr29_13460506     HCab    A    C        0      0        2 
  29  chr29_13460506     HPrz    A    C        0      0        2 
  29  chr29_13460506     ZBoe    A    C        0      0        2 
  29  chr29_13460506     ZGre    A    C        0      0        2 
  29  chr29_13460506     ZHar    A    C        0      0        2 
  29  chr29_13460506   Sample    A    C        0      0        2 
  29  chr29_13460603     AAsi    T    A        0      0        2 
  29  chr29_13460603     AKia    T    A        0      0        2 
  29  chr29_13460603     AOna    T    A        0      0        2 
  29  chr29_13460603     ASom    T    A        0      0        2 
  29  chr29_13460603     HCab    T    A        0      0        2 
  29  chr29_13460603     HPrz    T    A        0      0        2 
  29  chr29_13460603     ZBoe    T    A        0      0        2 
  29  chr29_13460603     ZGre    T    A        0      0        2 
  29  chr29_13460603     ZHar    T    A      0.5      1        2 
  29  chr29_13460603   Sample    T    A        0      0        2 
  29  chr29_13461430     AAsi    C    A        0      0        2 
  29  chr29_13461430     AKia    C    A        1      2        2 
  29  chr29_13461430     AOna    C    A        1      2        2 
  29  chr29_13461430     ASom    C    A        0      0        2 
  29  chr29_13461430     HCab    C    A        0      0        2 
  29  chr29_13461430     HPrz    C    A        0      0        2 
  29  chr29_13461430     ZBoe    C    A        0      0        2 
  29  chr29_13461430     ZGre    C    A        0      0        2 
  29  chr29_13461430     ZHar    C    A        0      0        2 
  29  chr29_13461430   Sample    C    A        0      0        2 
  29  chr29_13464876     AAsi    A    C        0      0        2 
  29  chr29_13464876     AKia    A    C        0      0        2 
  29  chr29_13464876     AOna    A    C        0      0        2 
  29  chr29_13464876     ASom    A    C        0      0        2 
  29  chr29_13464876     HCab    A    C        1      2        2 
  29  chr29_13464876     HPrz    A    C        1      2        2 
  29  chr29_13464876     ZBoe    A    C        0      0        2 
  29  chr29_13464876     ZGre    A    C        0      0        2 
  29  chr29_13464876     ZHar    A    C        0      0        2 
  29  chr29_13464876   Sample    A    C        0      0        2 
  29  chr29_13479671     AAsi    A    C        0      0        2 
  29  chr29_13479671     AKia    A    C        0      0        2 
  29  chr29_13479671     AOna    A    C        0      0        2 
  29  chr29_13479671     ASom    A    C        0      0        2 
  29  chr29_13479671     HCab    A    C        0      0        2 
  29  chr29_13479671     HPrz    A    C        0      0        2 
  29  chr29_13479671     ZBoe    A    C        0      0        2 
  29  chr29_13479671     ZGre    A    C        0      0        2 
  29  chr29_13479671     ZHar    A    C      0.5      1        2 
  29  chr29_13479671   Sample    A    C        0      0        2 
  29  chr29_13502387     AAsi    G    T        0      0        2 
  29  chr29_13502387     AKia    G    T        1      2        2 
  29  chr29_13502387     AOna    G    T        1      2        2 
  29  chr29_13502387     ASom    G    T        0      0        2 
  29  chr29_13502387     HCab    G    T        0      0        2 
  29  chr29_13502387     HPrz    G    T        0      0        2 
  29  chr29_13502387     ZBoe    G    T        1      2        2 
  29  chr29_13502387     ZGre    G    T        1      2        2 
  29  chr29_13502387     ZHar    G    T      0.5      1        2 
  29  chr29_13502387   Sample    G    T        0      0        2 
  29  chr29_13546014     AAsi    C    A      0.5      1        2 
  29  chr29_13546014     AKia    C    A        0      0        2 
  29  chr29_13546014     AOna    C    A        0      0        2 
  29  chr29_13546014     ASom    C    A        0      0        2 
  29  chr29_13546014     HCab    C    A        0      0        2 
  29  chr29_13546014     HPrz    C    A        0      0        2 
  29  chr29_13546014     ZBoe    C    A        0      0        2 
  29  chr29_13546014     ZGre    C    A        0      0        2 
  29  chr29_13546014     ZHar    C    A        0      0        2 
  29  chr29_13546014   Sample    C    A        0      0        2 
  29  chr29_13556513     AAsi    G    T        0      0        2 
  29  chr29_13556513     AKia    G    T        0      0        2 
  29  chr29_13556513     AOna    G    T      0.5      1        2 
  29  chr29_13556513     ASom    G    T        0      0        2 
  29  chr29_13556513     HCab    G    T        0      0        2 
  29  chr29_13556513     HPrz    G    T        0      0        2 
  29  chr29_13556513     ZBoe    G    T        0      0        2 
  29  chr29_13556513     ZGre    G    T        0      0        2 
  29  chr29_13556513     ZHar    G    T        0      0        2 
  29  chr29_13556513   Sample    G    T        0      0        2 
  29  chr29_13559295     AAsi    A    T        0      0        2 
  29  chr29_13559295     AKia    A    T        0      0        2 
  29  chr29_13559295     AOna    A    T        0      0        2 
  29  chr29_13559295     ASom    A    T        0      0        2 
  29  chr29_13559295     HCab    A    T        0      0        2 
  29  chr29_13559295     HPrz    A    T        0      0        2 
  29  chr29_13559295     ZBoe    A    T      0.5      1        2 
  29  chr29_13559295     ZGre    A    T        0      0        2 
  29  chr29_13559295     ZHar    A    T        0      0        2 
  29  chr29_13559295   Sample    A    T        0      0        2 
  29  chr29_13562087     AAsi    G    T        0      0        2 
  29  chr29_13562087     AKia    G    T        0      0        2 
  29  chr29_13562087     AOna    G    T        0      0        2 
  29  chr29_13562087     ASom    G    T        0      0        2 
  29  chr29_13562087     HCab    G    T        1      2        2 
  29  chr29_13562087     HPrz    G    T        1      2        2 
  29  chr29_13562087     ZBoe    G    T        0      0        2 
  29  chr29_13562087     ZGre    G    T        0      0        2 
  29  chr29_13562087     ZHar    G    T        0      0        2 
  29  chr29_13562087   Sample    G    T        0      0        2 
  29  chr29_13567164     AAsi    G    C        1      2        2 
  29  chr29_13567164     AKia    G    C        0      0        2 
  29  chr29_13567164     AOna    G    C        0      0        2 
  29  chr29_13567164     ASom    G    C        1      2        2 
  29  chr29_13567164     HCab    G    C        0      0        2 
  29  chr29_13567164     HPrz    G    C        0      0        2 
  29  chr29_13567164     ZBoe    G    C        0      0        2 
  29  chr29_13567164     ZGre    G    C        0      0        2 
  29  chr29_13567164     ZHar    G    C        0      0        2 
  29  chr29_13567164   Sample    G    C        1      2        2 
  29  chr29_13573473     AAsi    G    T        0      0        2 
  29  chr29_13573473     AKia    G    T        1      2        2 
  29  chr29_13573473     AOna    G    T      0.5      1        2 
  29  chr29_13573473     ASom    G    T        0      0        2 
  29  chr29_13573473     HCab    G    T        0      0        2 
  29  chr29_13573473     HPrz    G    T        0      0        2 
  29  chr29_13573473     ZBoe    G    T        0      0        2 
  29  chr29_13573473     ZGre    G    T        0      0        2 
  29  chr29_13573473     ZHar    G    T        0      0        2 
  29  chr29_13573473   Sample    G    T        0      0        2 
  29  chr29_13592282     AAsi    A    C        0      0        2 
  29  chr29_13592282     AKia    A    C        0      0        2 
  29  chr29_13592282     AOna    A    C        0      0        2 
  29  chr29_13592282     ASom    A    C        0      0        2 
  29  chr29_13592282     HCab    A    C        0      0        2 
  29  chr29_13592282     HPrz    A    C        0      0        2 
  29  chr29_13592282     ZBoe    A    C      0.5      1        2 
  29  chr29_13592282     ZGre    A    C        0      0        2 
  29  chr29_13592282     ZHar    A    C        0      0        2 
  29  chr29_13592282   Sample    A    C        0      0        2 
  29  chr29_13592757     AAsi    T    G        1      2        2 
  29  chr29_13592757     AKia    T    G        0      0        2 
  29  chr29_13592757     AOna    T    G        0      0        2 
  29  chr29_13592757     ASom    T    G        1      2        2 
  29  chr29_13592757     HCab    T    G        0      0        2 
  29  chr29_13592757     HPrz    T    G        0      0        2 
  29  chr29_13592757     ZBoe    T    G        0      0        2 
  29  chr29_13592757     ZGre    T    G        0      0        2 
  29  chr29_13592757     ZHar    T    G        0      0        2 
  29  chr29_13592757   Sample    T    G        1      2        2 
  29  chr29_13599174     AAsi    G    T        0      0        2 
  29  chr29_13599174     AKia    G    T        0      0        2 
  29  chr29_13599174     AOna    G    T        0      0        2 
  29  chr29_13599174     ASom    G    T        0      0        2 
  29  chr29_13599174     HCab    G    T        0      0        2 
  29  chr29_13599174     HPrz    G    T      0.5      1        2 
  29  chr29_13599174     ZBoe    G    T        0      0        2 
  29  chr29_13599174     ZGre    G    T        0      0        2 
  29  chr29_13599174     ZHar    G    T        0      0        2 
  29  chr29_13599174   Sample    G    T        0      0        2 
  29  chr29_13626818     AAsi    G    C      0.5      1        2 
  29  chr29_13626818     AKia    G    C        0      0        2 
  29  chr29_13626818     AOna    G    C        0      0        2 
  29  chr29_13626818     ASom    G    C        0      0        2 
  29  chr29_13626818     HCab    G    C        0      0        2 
  29  chr29_13626818     HPrz    G    C        0      0        2 
  29  chr29_13626818     ZBoe    G    C        0      0        2 
  29  chr29_13626818     ZGre    G    C        0      0        2 
  29  chr29_13626818     ZHar    G    C        0      0        2 
  29  chr29_13626818   Sample    G    C        0      0        2 
  29  chr29_13643988     AAsi    G    C        0      0        2 
  29  chr29_13643988     AKia    G    C        1      2        2 
  29  chr29_13643988     AOna    G    C        1      2        2 
  29  chr29_13643988     ASom    G    C        0      0        2 
  29  chr29_13643988     HCab    G    C        0      0        2 
  29  chr29_13643988     HPrz    G    C        0      0        2 
  29  chr29_13643988     ZBoe    G    C        0      0        2 
  29  chr29_13643988     ZGre    G    C        0      0        2 
  29  chr29_13643988     ZHar    G    C        0      0        2 
  29  chr29_13643988   Sample    G    C        0      0        2 
  29  chr29_13648196     AAsi    A    T        0      0        2 
  29  chr29_13648196     AKia    A    T        0      0        2 
  29  chr29_13648196     AOna    A    T      0.5      1        2 
  29  chr29_13648196     ASom    A    T        0      0        2 
  29  chr29_13648196     HCab    A    T        0      0        2 
  29  chr29_13648196     HPrz    A    T        0      0        2 
  29  chr29_13648196     ZBoe    A    T        0      0        2 
  29  chr29_13648196     ZGre    A    T        0      0        2 
  29  chr29_13648196     ZHar    A    T        0      0        2 
  29  chr29_13648196   Sample    A    T        0      0        2 
  29  chr29_13669492     AAsi    C    A        0      0        2 
  29  chr29_13669492     AKia    C    A        0      0        2 
  29  chr29_13669492     AOna    C    A        0      0        2 
  29  chr29_13669492     ASom    C    A        0      0        2 
  29  chr29_13669492     HCab    C    A        1      2        2 
  29  chr29_13669492     HPrz    C    A        1      2        2 
  29  chr29_13669492     ZBoe    C    A        0      0        2 
  29  chr29_13669492     ZGre    C    A        0      0        2 
  29  chr29_13669492     ZHar    C    A        0      0        2 
  29  chr29_13669492   Sample    C    A        0      0        2 
  29  chr29_13677171     AAsi    G    T        0      0        2 
  29  chr29_13677171     AKia    G    T        1      2        2 
  29  chr29_13677171     AOna    G    T        0      0        2 
  29  chr29_13677171     ASom    G    T        0      0        2 
  29  chr29_13677171     HCab    G    T        0      0        2 
  29  chr29_13677171     HPrz    G    T        0      0        2 
  29  chr29_13677171     ZBoe    G    T        0      0        2 
  29  chr29_13677171     ZGre    G    T        0      0        2 
  29  chr29_13677171     ZHar    G    T        0      0        2 
  29  chr29_13677171   Sample    G    T        0      0        2 
  29  chr29_13689016     AAsi    T    G        0      0        2 
  29  chr29_13689016     AKia    T    G        0      0        2 
  29  chr29_13689016     AOna    T    G        0      0        2 
  29  chr29_13689016     ASom    T    G        1      2        2 
  29  chr29_13689016     HCab    T    G        0      0        2 
  29  chr29_13689016     HPrz    T    G        0      0        2 
  29  chr29_13689016     ZBoe    T    G        0      0        2 
  29  chr29_13689016     ZGre    T    G        0      0        2 
  29  chr29_13689016     ZHar    T    G        0      0        2 
  29  chr29_13689016   Sample    T    G        0      0        2 
  29  chr29_13690218     AAsi    G    T        0      0        2 
  29  chr29_13690218     AKia    G    T        0      0        2 
  29  chr29_13690218     AOna    G    T        0      0        2 
  29  chr29_13690218     ASom    G    T        0      0        2 
  29  chr29_13690218     HCab    G    T        0      0        2 
  29  chr29_13690218     HPrz    G    T        0      0        2 
  29  chr29_13690218     ZBoe    G    T      0.5      1        2 
  29  chr29_13690218     ZGre    G    T        0      0        2 
  29  chr29_13690218     ZHar    G    T        0      0        2 
  29  chr29_13690218   Sample    G    T        0      0        2 
  29  chr29_13716353     AAsi    T    G        0      0        2 
  29  chr29_13716353     AKia    T    G        0      0        2 
  29  chr29_13716353     AOna    T    G        0      0        2 
  29  chr29_13716353     ASom    T    G        0      0        2 
  29  chr29_13716353     HCab    T    G        0      0        2 
  29  chr29_13716353     HPrz    T    G        0      0        2 
  29  chr29_13716353     ZBoe    T    G        0      0        2 
  29  chr29_13716353     ZGre    T    G        0      0        2 
  29  chr29_13716353     ZHar    T    G        1      2        2 
  29  chr29_13716353   Sample    T    G        0      0        2 
  29  chr29_13716909     AAsi    G    C        0      0        2 
  29  chr29_13716909     AKia    G    C        0      0        2 
  29  chr29_13716909     AOna    G    C        0      0        2 
  29  chr29_13716909     ASom    G    C        0      0        2 
  29  chr29_13716909     HCab    G    C        0      0        2 
  29  chr29_13716909     HPrz    G    C        0      0        2 
  29  chr29_13716909     ZBoe    G    C      0.5      1        2 
  29  chr29_13716909     ZGre    G    C        1      2        2 
  29  chr29_13716909     ZHar    G    C        0      0        2 
  29  chr29_13716909   Sample    G    C        0      0        2 
  29  chr29_13724581     AAsi    T    G        0      0        2 
  29  chr29_13724581     AKia    T    G        0      0        2 
  29  chr29_13724581     AOna    T    G        0      0        2 
  29  chr29_13724581     ASom    T    G        0      0        2 
  29  chr29_13724581     HCab    T    G        0      0        2 
  29  chr29_13724581     HPrz    T    G      0.5      1        2 
  29  chr29_13724581     ZBoe    T    G        0      0        2 
  29  chr29_13724581     ZGre    T    G        0      0        2 
  29  chr29_13724581     ZHar    T    G        0      0        2 
  29  chr29_13724581   Sample    T    G        0      0        2 
  29  chr29_13728800     AAsi    C    G        0      0        2 
  29  chr29_13728800     AKia    C    G        0      0        2 
  29  chr29_13728800     AOna    C    G        0      0        2 
  29  chr29_13728800     ASom    C    G        0      0        2 
  29  chr29_13728800     HCab    C    G        0      0        2 
  29  chr29_13728800     HPrz    C    G        0      0        2 
  29  chr29_13728800     ZBoe    C    G      0.5      1        2 
  29  chr29_13728800     ZGre    C    G        0      0        2 
  29  chr29_13728800     ZHar    C    G        0      0        2 
  29  chr29_13728800   Sample    C    G        0      0        2 
  29  chr29_13736953     AAsi    G    T        0      0        2 
  29  chr29_13736953     AKia    G    T        1      2        2 
  29  chr29_13736953     AOna    G    T      0.5      1        2 
  29  chr29_13736953     ASom    G    T        0      0        2 
  29  chr29_13736953     HCab    G    T        0      0        2 
  29  chr29_13736953     HPrz    G    T        0      0        2 
  29  chr29_13736953     ZBoe    G    T        0      0        2 
  29  chr29_13736953     ZGre    G    T        0      0        2 
  29  chr29_13736953     ZHar    G    T        0      0        2 
  29  chr29_13736953   Sample    G    T        0      0        2 
  29  chr29_13746528     AAsi    G    T        0      0        2 
  29  chr29_13746528     AKia    G    T        0      0        2 
  29  chr29_13746528     AOna    G    T        0      0        2 
  29  chr29_13746528     ASom    G    T        0      0        2 
  29  chr29_13746528     HCab    G    T        1      2        2 
  29  chr29_13746528     HPrz    G    T        1      2        2 
  29  chr29_13746528     ZBoe    G    T        0      0        2 
  29  chr29_13746528     ZGre    G    T        0      0        2 
  29  chr29_13746528     ZHar    G    T        0      0        2 
  29  chr29_13746528   Sample    G    T        0      0        2 
  29  chr29_13757411     AAsi    C    A        0      0        2 
  29  chr29_13757411     AKia    C    A        1      2        2 
  29  chr29_13757411     AOna    C    A        1      2        2 
  29  chr29_13757411     ASom    C    A        0      0        2 
  29  chr29_13757411     HCab    C    A        1      2        2 
  29  chr29_13757411     HPrz    C    A        1      2        2 
  29  chr29_13757411     ZBoe    C    A        0      0        2 
  29  chr29_13757411     ZGre    C    A        0      0        2 
  29  chr29_13757411     ZHar    C    A        0      0        2 
  29  chr29_13757411   Sample    C    A        0      0        2 
  29  chr29_13757433     AAsi    T    A        0      0        2 
  29  chr29_13757433     AKia    T    A        0      0        2 
  29  chr29_13757433     AOna    T    A        1      2        2 
  29  chr29_13757433     ASom    T    A        0      0        2 
  29  chr29_13757433     HCab    T    A        0      0        2 
  29  chr29_13757433     HPrz    T    A        0      0        2 
  29  chr29_13757433     ZBoe    T    A        0      0        2 
  29  chr29_13757433     ZGre    T    A        0      0        2 
  29  chr29_13757433     ZHar    T    A        0      0        2 
  29  chr29_13757433   Sample    T    A        0      0        2 
  29  chr29_13770905     AAsi    G    T        0      0        2 
  29  chr29_13770905     AKia    G    T        0      0        2 
  29  chr29_13770905     AOna    G    T        0      0        2 
  29  chr29_13770905     ASom    G    T        0      0        2 
  29  chr29_13770905     HCab    G    T        0      0        2 
  29  chr29_13770905     HPrz    G    T        0      0        2 
  29  chr29_13770905     ZBoe    G    T        0      0        2 
  29  chr29_13770905     ZGre    G    T        1      2        2 
  29  chr29_13770905     ZHar    G    T        0      0        2 
  29  chr29_13770905   Sample    G    T        0      0        2 
  29  chr29_13779010     AAsi    G    T        0      0        2 
  29  chr29_13779010     AKia    G    T        1      2        2 
  29  chr29_13779010     AOna    G    T      0.5      1        2 
  29  chr29_13779010     ASom    G    T        0      0        2 
  29  chr29_13779010     HCab    G    T        0      0        2 
  29  chr29_13779010     HPrz    G    T        0      0        2 
  29  chr29_13779010     ZBoe    G    T        0      0        2 
  29  chr29_13779010     ZGre    G    T        0      0        2 
  29  chr29_13779010     ZHar    G    T        0      0        2 
  29  chr29_13779010   Sample    G    T        0      0        2 
  29  chr29_13786556     AAsi    A    C        0      0        2 
  29  chr29_13786556     AKia    A    C        1      2        2 
  29  chr29_13786556     AOna    A    C      0.5      1        2 
  29  chr29_13786556     ASom    A    C        0      0        2 
  29  chr29_13786556     HCab    A    C        0      0        2 
  29  chr29_13786556     HPrz    A    C        0      0        2 
  29  chr29_13786556     ZBoe    A    C        0      0        2 
  29  chr29_13786556     ZGre    A    C        0      0        2 
  29  chr29_13786556     ZHar    A    C        0      0        2 
  29  chr29_13786556   Sample    A    C        0      0        2 
  29  chr29_13790118     AAsi    A    T        0      0        2 
  29  chr29_13790118     AKia    A    T        0      0        2 
  29  chr29_13790118     AOna    A    T        0      0        2 
  29  chr29_13790118     ASom    A    T        0      0        2 
  29  chr29_13790118     HCab    A    T        0      0        2 
  29  chr29_13790118     HPrz    A    T        0      0        2 
  29  chr29_13790118     ZBoe    A    T        0      0        2 
  29  chr29_13790118     ZGre    A    T        1      2        2 
  29  chr29_13790118     ZHar    A    T        0      0        2 
  29  chr29_13790118   Sample    A    T        0      0        2 
  29  chr29_13802737     AAsi    T    G        0      0        2 
  29  chr29_13802737     AKia    T    G        0      0        2 
  29  chr29_13802737     AOna    T    G        0      0        2 
  29  chr29_13802737     ASom    T    G        0      0        2 
  29  chr29_13802737     HCab    T    G        1      2        2 
  29  chr29_13802737     HPrz    T    G        1      2        2 
  29  chr29_13802737     ZBoe    T    G        0      0        2 
  29  chr29_13802737     ZGre    T    G        0      0        2 
  29  chr29_13802737     ZHar    T    G        0      0        2 
  29  chr29_13802737   Sample    T    G        0      0        2 
  29  chr29_13830798     AAsi    G    C        0      0        2 
  29  chr29_13830798     AKia    G    C        0      0        2 
  29  chr29_13830798     AOna    G    C        0      0        2 
  29  chr29_13830798     ASom    G    C        0      0        2 
  29  chr29_13830798     HCab    G    C        0      0        2 
  29  chr29_13830798     HPrz    G    C        0      0        2 
  29  chr29_13830798     ZBoe    G    C      0.5      1        2 
  29  chr29_13830798     ZGre    G    C        0      0        2 
  29  chr29_13830798     ZHar    G    C        0      0        2 
  29  chr29_13830798   Sample    G    C        0      0        2 
  29  chr29_13834338     AAsi    C    G        0      0        2 
  29  chr29_13834338     AKia    C    G        0      0        2 
  29  chr29_13834338     AOna    C    G        0      0        2 
  29  chr29_13834338     ASom    C    G        0      0        2 
  29  chr29_13834338     HCab    C    G        0      0        2 
  29  chr29_13834338     HPrz    C    G        0      0        2 
  29  chr29_13834338     ZBoe    C    G      0.5      1        2 
  29  chr29_13834338     ZGre    C    G        0      0        2 
  29  chr29_13834338     ZHar    C    G        0      0        2 
  29  chr29_13834338   Sample    C    G        0      0        2 
  29  chr29_13851956     AAsi    A    C        0      0        2 
  29  chr29_13851956     AKia    A    C        0      0        2 
  29  chr29_13851956     AOna    A    C        0      0        2 
  29  chr29_13851956     ASom    A    C        0      0        2 
  29  chr29_13851956     HCab    A    C        0      0        2 
  29  chr29_13851956     HPrz    A    C        0      0        2 
  29  chr29_13851956     ZBoe    A    C        0      0        2 
  29  chr29_13851956     ZGre    A    C        0      0        2 
  29  chr29_13851956     ZHar    A    C        1      2        2 
  29  chr29_13851956   Sample    A    C        0      0        2 
  29  chr29_13872933     AAsi    C    A        0      0        2 
  29  chr29_13872933     AKia    C    A        0      0        2 
  29  chr29_13872933     AOna    C    A      0.5      1        2 
  29  chr29_13872933     ASom    C    A        0      0        2 
  29  chr29_13872933     HCab    C    A        0      0        2 
  29  chr29_13872933     HPrz    C    A        0      0        2 
  29  chr29_13872933     ZBoe    C    A        0      0        2 
  29  chr29_13872933     ZGre    C    A        0      0        2 
  29  chr29_13872933     ZHar    C    A        0      0        2 
  29  chr29_13872933   Sample    C    A        0      0        2 
  29  chr29_13881360     AAsi    C    A        0      0        2 
  29  chr29_13881360     AKia    C    A        0      0        2 
  29  chr29_13881360     AOna    C    A        0      0        2 
  29  chr29_13881360     ASom    C    A        1      2        2 
  29  chr29_13881360     HCab    C    A        0      0        2 
  29  chr29_13881360     HPrz    C    A        0      0        2 
  29  chr29_13881360     ZBoe    C    A        0      0        2 
  29  chr29_13881360     ZGre    C    A        0      0        2 
  29  chr29_13881360     ZHar    C    A        0      0        2 
  29  chr29_13881360   Sample    C    A        0      0        2 
  29  chr29_13905305     AAsi    G    T        0      0        2 
  29  chr29_13905305     AKia    G    T      0.5      1        2 
  29  chr29_13905305     AOna    G    T        0      0        2 
  29  chr29_13905305     ASom    G    T        0      0        2 
  29  chr29_13905305     HCab    G    T        0      0        2 
  29  chr29_13905305     HPrz    G    T        0      0        2 
  29  chr29_13905305     ZBoe    G    T        0      0        2 
  29  chr29_13905305     ZGre    G    T        0      0        2 
  29  chr29_13905305     ZHar    G    T        0      0        2 
  29  chr29_13905305   Sample    G    T        0      0        2 
  29  chr29_13906386     AAsi    A    C        0      0        2 
  29  chr29_13906386     AKia    A    C        0      0        2 
  29  chr29_13906386     AOna    A    C        0      0        2 
  29  chr29_13906386     ASom    A    C        0      0        2 
  29  chr29_13906386     HCab    A    C        1      2        2 
  29  chr29_13906386     HPrz    A    C        1      2        2 
  29  chr29_13906386     ZBoe    A    C        0      0        2 
  29  chr29_13906386     ZGre    A    C        0      0        2 
  29  chr29_13906386     ZHar    A    C        0      0        2 
  29  chr29_13906386   Sample    A    C        0      0        2 
  29  chr29_13912629     AAsi    C    G        0      0        2 
  29  chr29_13912629     AKia    C    G        0      0        2 
  29  chr29_13912629     AOna    C    G        0      0        2 
  29  chr29_13912629     ASom    C    G        0      0        2 
  29  chr29_13912629     HCab    C    G        0      0        2 
  29  chr29_13912629     HPrz    C    G        0      0        2 
  29  chr29_13912629     ZBoe    C    G      0.5      1        2 
  29  chr29_13912629     ZGre    C    G        0      0        2 
  29  chr29_13912629     ZHar    C    G        0      0        2 
  29  chr29_13912629   Sample    C    G        0      0        2 
  29  chr29_13963459     AAsi    A    T        0      0        2 
  29  chr29_13963459     AKia    A    T        0      0        2 
  29  chr29_13963459     AOna    A    T        1      2        2 
  29  chr29_13963459     ASom    A    T        0      0        2 
  29  chr29_13963459     HCab    A    T        0      0        2 
  29  chr29_13963459     HPrz    A    T        0      0        2 
  29  chr29_13963459     ZBoe    A    T        0      0        2 
  29  chr29_13963459     ZGre    A    T        0      0        2 
  29  chr29_13963459     ZHar    A    T        0      0        2 
  29  chr29_13963459   Sample    A    T        0      0        2 
  29  chr29_13967237     AAsi    T    A        0      0        2 
  29  chr29_13967237     AKia    T    A        0      0        2 
  29  chr29_13967237     AOna    T    A        0      0        2 
  29  chr29_13967237     ASom    T    A        0      0        2 
  29  chr29_13967237     HCab    T    A        1      2        2 
  29  chr29_13967237     HPrz    T    A        1      2        2 
  29  chr29_13967237     ZBoe    T    A        0      0        2 
  29  chr29_13967237     ZGre    T    A        0      0        2 
  29  chr29_13967237     ZHar    T    A        0      0        2 
  29  chr29_13967237   Sample    T    A        0      0        2 
  29  chr29_14014545     AAsi    A    C        0      0        2 
  29  chr29_14014545     AKia    A    C        0      0        2 
  29  chr29_14014545     AOna    A    C        0      0        2 
  29  chr29_14014545     ASom    A    C        0      0        2 
  29  chr29_14014545     HCab    A    C        1      2        2 
  29  chr29_14014545     HPrz    A    C        1      2        2 
  29  chr29_14014545     ZBoe    A    C        0      0        2 
  29  chr29_14014545     ZGre    A    C        0      0        2 
  29  chr29_14014545     ZHar    A    C        0      0        2 
  29  chr29_14014545   Sample    A    C        1      2        2 
  29  chr29_14047617     AAsi    C    A        0      0        2 
  29  chr29_14047617     AKia    C    A      0.5      1        2 
  29  chr29_14047617     AOna    C    A        0      0        2 
  29  chr29_14047617     ASom    C    A        0      0        2 
  29  chr29_14047617     HCab    C    A        0      0        2 
  29  chr29_14047617     HPrz    C    A        0      0        2 
  29  chr29_14047617     ZBoe    C    A        0      0        2 
  29  chr29_14047617     ZGre    C    A        0      0        2 
  29  chr29_14047617     ZHar    C    A        0      0        2 
  29  chr29_14047617   Sample    C    A        0      0        2 
  29  chr29_14051711     AAsi    C    A        0      0        2 
  29  chr29_14051711     AKia    C    A      0.5      1        2 
  29  chr29_14051711     AOna    C    A        1      2        2 
  29  chr29_14051711     ASom    C    A        0      0        2 
  29  chr29_14051711     HCab    C    A        0      0        2 
  29  chr29_14051711     HPrz    C    A        0      0        2 
  29  chr29_14051711     ZBoe    C    A        0      0        2 
  29  chr29_14051711     ZGre    C    A        0      0        2 
  29  chr29_14051711     ZHar    C    A        0      0        2 
  29  chr29_14051711   Sample    C    A        0      0        2 
  29  chr29_14074124     AAsi    C    G        0      0        2 
  29  chr29_14074124     AKia    C    G        0      0        2 
  29  chr29_14074124     AOna    C    G        0      0        2 
  29  chr29_14074124     ASom    C    G        0      0        2 
  29  chr29_14074124     HCab    C    G        0      0        2 
  29  chr29_14074124     HPrz    C    G        0      0        2 
  29  chr29_14074124     ZBoe    C    G        0      0        2 
  29  chr29_14074124     ZGre    C    G      0.5      1        2 
  29  chr29_14074124     ZHar    C    G        0      0        2 
  29  chr29_14074124   Sample    C    G        0      0        2 
  29  chr29_14093074     AAsi    T    G      0.5      1        2 
  29  chr29_14093074     AKia    T    G        0      0        2 
  29  chr29_14093074     AOna    T    G        0      0        2 
  29  chr29_14093074     ASom    T    G        0      0        2 
  29  chr29_14093074     HCab    T    G        0      0        2 
  29  chr29_14093074     HPrz    T    G        0      0        2 
  29  chr29_14093074     ZBoe    T    G        0      0        2 
  29  chr29_14093074     ZGre    T    G        0      0        2 
  29  chr29_14093074     ZHar    T    G        0      0        2 
  29  chr29_14093074   Sample    T    G        0      0        2 
  29  chr29_14096871     AAsi    C    A        0      0        2 
  29  chr29_14096871     AKia    C    A        0      0        2 
  29  chr29_14096871     AOna    C    A        1      2        2 
  29  chr29_14096871     ASom    C    A        0      0        2 
  29  chr29_14096871     HCab    C    A        0      0        2 
  29  chr29_14096871     HPrz    C    A        0      0        2 
  29  chr29_14096871     ZBoe    C    A        0      0        2 
  29  chr29_14096871     ZGre    C    A        0      0        2 
  29  chr29_14096871     ZHar    C    A        0      0        2 
  29  chr29_14096871   Sample    C    A        0      0        2 
  29  chr29_14104105     AAsi    C    G        0      0        2 
  29  chr29_14104105     AKia    C    G        0      0        2 
  29  chr29_14104105     AOna    C    G        0      0        2 
  29  chr29_14104105     ASom    C    G        0      0        2 
  29  chr29_14104105     HCab    C    G        0      0        2 
  29  chr29_14104105     HPrz    C    G        0      0        2 
  29  chr29_14104105     ZBoe    C    G        1      2        2 
  29  chr29_14104105     ZGre    C    G        0      0        2 
  29  chr29_14104105     ZHar    C    G        0      0        2 
  29  chr29_14104105   Sample    C    G        0      0        2 
  29  chr29_14120088     AAsi    A    C        0      0        2 
  29  chr29_14120088     AKia    A    C        0      0        2 
  29  chr29_14120088     AOna    A    C        1      2        2 
  29  chr29_14120088     ASom    A    C        0      0        2 
  29  chr29_14120088     HCab    A    C        0      0        2 
  29  chr29_14120088     HPrz    A    C        0      0        2 
  29  chr29_14120088     ZBoe    A    C        0      0        2 
  29  chr29_14120088     ZGre    A    C        0      0        2 
  29  chr29_14120088     ZHar    A    C        0      0        2 
  29  chr29_14120088   Sample    A    C        0      0        2 
  29  chr29_14124609     AAsi    C    G        0      0        2 
  29  chr29_14124609     AKia    C    G        1      2        2 
  29  chr29_14124609     AOna    C    G        0      0        2 
  29  chr29_14124609     ASom    C    G        0      0        2 
  29  chr29_14124609     HCab    C    G        0      0        2 
  29  chr29_14124609     HPrz    C    G        0      0        2 
  29  chr29_14124609     ZBoe    C    G        0      0        2 
  29  chr29_14124609     ZGre    C    G        0      0        2 
  29  chr29_14124609     ZHar    C    G        0      0        2 
  29  chr29_14124609   Sample    C    G        0      0        2 
  29  chr29_14152280     AAsi    T    G      0.5      1        2 
  29  chr29_14152280     AKia    T    G        0      0        2 
  29  chr29_14152280     AOna    T    G        0      0        2 
  29  chr29_14152280     ASom    T    G        1      2        2 
  29  chr29_14152280     HCab    T    G        0      0        2 
  29  chr29_14152280     HPrz    T    G        0      0        2 
  29  chr29_14152280     ZBoe    T    G        0      0        2 
  29  chr29_14152280     ZGre    T    G        0      0        2 
  29  chr29_14152280     ZHar    T    G        0      0        2 
  29  chr29_14152280   Sample    T    G        1      2        2 
  29  chr29_14174818     AAsi    C    G        0      0        2 
  29  chr29_14174818     AKia    C    G        0      0        2 
  29  chr29_14174818     AOna    C    G        0      0        2 
  29  chr29_14174818     ASom    C    G        0      0        2 
  29  chr29_14174818     HCab    C    G        0      0        2 
  29  chr29_14174818     HPrz    C    G        0      0        2 
  29  chr29_14174818     ZBoe    C    G        1      2        2 
  29  chr29_14174818     ZGre    C    G        0      0        2 
  29  chr29_14174818     ZHar    C    G        0      0        2 
  29  chr29_14174818   Sample    C    G        0      0        2 
  29  chr29_14187183     AAsi    G    T        0      0        2 
  29  chr29_14187183     AKia    G    T        0      0        2 
  29  chr29_14187183     AOna    G    T        0      0        2 
  29  chr29_14187183     ASom    G    T        0      0        2 
  29  chr29_14187183     HCab    G    T        0      0        2 
  29  chr29_14187183     HPrz    G    T        0      0        2 
  29  chr29_14187183     ZBoe    G    T        0      0        2 
  29  chr29_14187183     ZGre    G    T        0      0        2 
  29  chr29_14187183     ZHar    G    T        1      2        2 
  29  chr29_14187183   Sample    G    T        0      0        2 
  29  chr29_14215045     AAsi    T    G        0      0        2 
  29  chr29_14215045     AKia    T    G        0      0        2 
  29  chr29_14215045     AOna    T    G        0      0        2 
  29  chr29_14215045     ASom    T    G        0      0        2 
  29  chr29_14215045     HCab    T    G        1      2        2 
  29  chr29_14215045     HPrz    T    G        1      2        2 
  29  chr29_14215045     ZBoe    T    G        0      0        2 
  29  chr29_14215045     ZGre    T    G        0      0        2 
  29  chr29_14215045     ZHar    T    G        0      0        2 
  29  chr29_14215045   Sample    T    G        0      0        2 
  29  chr29_14230706     AAsi    G    T        0      0        2 
  29  chr29_14230706     AKia    G    T        0      0        2 
  29  chr29_14230706     AOna    G    T        0      0        2 
  29  chr29_14230706     ASom    G    T        0      0        2 
  29  chr29_14230706     HCab    G    T        1      2        2 
  29  chr29_14230706     HPrz    G    T        1      2        2 
  29  chr29_14230706     ZBoe    G    T        0      0        2 
  29  chr29_14230706     ZGre    G    T        0      0        2 
  29  chr29_14230706     ZHar    G    T        0      0        2 
  29  chr29_14230706   Sample    G    T        0      0        2 
  29  chr29_14233835     AAsi    A    T        0      0        2 
  29  chr29_14233835     AKia    A    T        0      0        2 
  29  chr29_14233835     AOna    A    T        0      0        2 
  29  chr29_14233835     ASom    A    T        0      0        2 
  29  chr29_14233835     HCab    A    T        1      2        2 
  29  chr29_14233835     HPrz    A    T        1      2        2 
  29  chr29_14233835     ZBoe    A    T        0      0        2 
  29  chr29_14233835     ZGre    A    T        0      0        2 
  29  chr29_14233835     ZHar    A    T        0      0        2 
  29  chr29_14233835   Sample    A    T        0      0        2 
  29  chr29_14253274     AAsi    T    A        1      2        2 
  29  chr29_14253274     AKia    T    A        0      0        2 
  29  chr29_14253274     AOna    T    A        0      0        2 
  29  chr29_14253274     ASom    T    A        0      0        2 
  29  chr29_14253274     HCab    T    A        0      0        2 
  29  chr29_14253274     HPrz    T    A        0      0        2 
  29  chr29_14253274     ZBoe    T    A        0      0        2 
  29  chr29_14253274     ZGre    T    A        0      0        2 
  29  chr29_14253274     ZHar    T    A        0      0        2 
  29  chr29_14253274   Sample    T    A        1      2        2 
  29  chr29_14272683     AAsi    G    T        0      0        2 
  29  chr29_14272683     AKia    G    T        0      0        2 
  29  chr29_14272683     AOna    G    T        0      0        2 
  29  chr29_14272683     ASom    G    T        0      0        2 
  29  chr29_14272683     HCab    G    T        0      0        2 
  29  chr29_14272683     HPrz    G    T        0      0        2 
  29  chr29_14272683     ZBoe    G    T      0.5      1        2 
  29  chr29_14272683     ZGre    G    T        0      0        2 
  29  chr29_14272683     ZHar    G    T        0      0        2 
  29  chr29_14272683   Sample    G    T        0      0        2 
  29  chr29_14319470     AAsi    C    G        0      0        2 
  29  chr29_14319470     AKia    C    G        0      0        2 
  29  chr29_14319470     AOna    C    G        0      0        2 
  29  chr29_14319470     ASom    C    G        0      0        2 
  29  chr29_14319470     HCab    C    G        0      0        2 
  29  chr29_14319470     HPrz    C    G        0      0        2 
  29  chr29_14319470     ZBoe    C    G        0      0        2 
  29  chr29_14319470     ZGre    C    G        0      0        2 
  29  chr29_14319470     ZHar    C    G        1      2        2 
  29  chr29_14319470   Sample    C    G        0      0        2 
  29  chr29_14320439     AAsi    T    G      0.5      1        2 
  29  chr29_14320439     AKia    T    G        0      0        2 
  29  chr29_14320439     AOna    T    G        0      0        2 
  29  chr29_14320439     ASom    T    G        0      0        2 
  29  chr29_14320439     HCab    T    G        0      0        2 
  29  chr29_14320439     HPrz    T    G        0      0        2 
  29  chr29_14320439     ZBoe    T    G        0      0        2 
  29  chr29_14320439     ZGre    T    G        0      0        2 
  29  chr29_14320439     ZHar    T    G        0      0        2 
  29  chr29_14320439   Sample    T    G        0      0        2 
  29  chr29_14323440     AAsi    T    A        0      0        2 
  29  chr29_14323440     AKia    T    A        0      0        2 
  29  chr29_14323440     AOna    T    A        0      0        2 
  29  chr29_14323440     ASom    T    A        0      0        2 
  29  chr29_14323440     HCab    T    A      0.5      1        2 
  29  chr29_14323440     HPrz    T    A        0      0        2 
  29  chr29_14323440     ZBoe    T    A        0      0        2 
  29  chr29_14323440     ZGre    T    A        0      0        2 
  29  chr29_14323440     ZHar    T    A        0      0        2 
  29  chr29_14323440   Sample    T    A        0      0        2 
  29  chr29_14390687     AAsi    G    C        0      0        2 
  29  chr29_14390687     AKia    G    C        0      0        2 
  29  chr29_14390687     AOna    G    C        0      0        2 
  29  chr29_14390687     ASom    G    C        0      0        2 
  29  chr29_14390687     HCab    G    C        1      2        2 
  29  chr29_14390687     HPrz    G    C        1      2        2 
  29  chr29_14390687     ZBoe    G    C        0      0        2 
  29  chr29_14390687     ZGre    G    C        0      0        2 
  29  chr29_14390687     ZHar    G    C        0      0        2 
  29  chr29_14390687   Sample    G    C        0      0        2 
  29  chr29_14423138     AAsi    C    A        0      0        2 
  29  chr29_14423138     AKia    C    A        0      0        2 
  29  chr29_14423138     AOna    C    A        0      0        2 
  29  chr29_14423138     ASom    C    A        0      0        2 
  29  chr29_14423138     HCab    C    A      0.5      1        2 
  29  chr29_14423138     HPrz    C    A      0.5      1        2 
  29  chr29_14423138     ZBoe    C    A        0      0        2 
  29  chr29_14423138     ZGre    C    A        0      0        2 
  29  chr29_14423138     ZHar    C    A        0      0        2 
  29  chr29_14423138   Sample    C    A        0      0        2 
  29  chr29_14429159     AAsi    C    G        0      0        2 
  29  chr29_14429159     AKia    C    G        0      0        2 
  29  chr29_14429159     AOna    C    G        0      0        2 
  29  chr29_14429159     ASom    C    G        0      0        2 
  29  chr29_14429159     HCab    C    G        1      2        2 
  29  chr29_14429159     HPrz    C    G        1      2        2 
  29  chr29_14429159     ZBoe    C    G        0      0        2 
  29  chr29_14429159     ZGre    C    G        0      0        2 
  29  chr29_14429159     ZHar    C    G        0      0        2 
  29  chr29_14429159   Sample    C    G        0      0        2 
  29  chr29_14432092     AAsi    A    C        0      0        2 
  29  chr29_14432092     AKia    A    C        0      0        2 
  29  chr29_14432092     AOna    A    C        0      0        2 
  29  chr29_14432092     ASom    A    C        0      0        2 
  29  chr29_14432092     HCab    A    C        0      0        2 
  29  chr29_14432092     HPrz    A    C        0      0        2 
  29  chr29_14432092     ZBoe    A    C        0      0        2 
  29  chr29_14432092     ZGre    A    C        0      0        2 
  29  chr29_14432092     ZHar    A    C        1      2        2 
  29  chr29_14432092   Sample    A    C        0      0        2 
  29  chr29_14437845     AAsi    A    C        0      0        2 
  29  chr29_14437845     AKia    A    C        0      0        2 
  29  chr29_14437845     AOna    A    C        0      0        2 
  29  chr29_14437845     ASom    A    C        0      0        2 
  29  chr29_14437845     HCab    A    C        1      2        2 
  29  chr29_14437845     HPrz    A    C        1      2        2 
  29  chr29_14437845     ZBoe    A    C        0      0        2 
  29  chr29_14437845     ZGre    A    C        0      0        2 
  29  chr29_14437845     ZHar    A    C        0      0        2 
  29  chr29_14437845   Sample    A    C        0      0        2 
  29  chr29_14444437     AAsi    C    G        0      0        2 
  29  chr29_14444437     AKia    C    G        0      0        2 
  29  chr29_14444437     AOna    C    G        0      0        2 
  29  chr29_14444437     ASom    C    G        0      0        2 
  29  chr29_14444437     HCab    C    G        0      0        2 
  29  chr29_14444437     HPrz    C    G        0      0        2 
  29  chr29_14444437     ZBoe    C    G        0      0        2 
  29  chr29_14444437     ZGre    C    G      0.5      1        2 
  29  chr29_14444437     ZHar    C    G        0      0        2 
  29  chr29_14444437   Sample    C    G        0      0        2 
  29  chr29_14447150     AAsi    T    G        0      0        2 
  29  chr29_14447150     AKia    T    G        0      0        2 
  29  chr29_14447150     AOna    T    G        0      0        2 
  29  chr29_14447150     ASom    T    G        0      0        2 
  29  chr29_14447150     HCab    T    G        1      2        2 
  29  chr29_14447150     HPrz    T    G        1      2        2 
  29  chr29_14447150     ZBoe    T    G        0      0        2 
  29  chr29_14447150     ZGre    T    G        0      0        2 
  29  chr29_14447150     ZHar    T    G        0      0        2 
  29  chr29_14447150   Sample    T    G        1      2        2 
  29  chr29_14525008     AAsi    T    A        0      0        2 
  29  chr29_14525008     AKia    T    A        0      0        2 
  29  chr29_14525008     AOna    T    A        0      0        2 
  29  chr29_14525008     ASom    T    A        0      0        2 
  29  chr29_14525008     HCab    T    A        0      0        2 
  29  chr29_14525008     HPrz    T    A        0      0        2 
  29  chr29_14525008     ZBoe    T    A        0      0        2 
  29  chr29_14525008     ZGre    T    A        0      0        2 
  29  chr29_14525008     ZHar    T    A        1      2        2 
  29  chr29_14525008   Sample    T    A        0      0        2 
  29  chr29_14579214     AAsi    A    C        0      0        2 
  29  chr29_14579214     AKia    A    C        0      0        2 
  29  chr29_14579214     AOna    A    C        0      0        2 
  29  chr29_14579214     ASom    A    C        0      0        2 
  29  chr29_14579214     HCab    A    C        0      0        2 
  29  chr29_14579214     HPrz    A    C        0      0        2 
  29  chr29_14579214     ZBoe    A    C      0.5      1        2 
  29  chr29_14579214     ZGre    A    C        0      0        2 
  29  chr29_14579214     ZHar    A    C        0      0        2 
  29  chr29_14579214   Sample    A    C        0      0        2 
  29  chr29_14615888     AAsi    C    G        0      0        2 
  29  chr29_14615888     AKia    C    G        0      0        2 
  29  chr29_14615888     AOna    C    G        0      0        2 
  29  chr29_14615888     ASom    C    G        0      0        2 
  29  chr29_14615888     HCab    C    G        0      0        2 
  29  chr29_14615888     HPrz    C    G        0      0        2 
  29  chr29_14615888     ZBoe    C    G        0      0        2 
  29  chr29_14615888     ZGre    C    G        1      2        2 
  29  chr29_14615888     ZHar    C    G        0      0        2 
  29  chr29_14615888   Sample    C    G        0      0        2 
  29  chr29_14654069     AAsi    T    A        0      0        2 
  29  chr29_14654069     AKia    T    A        0      0        2 
  29  chr29_14654069     AOna    T    A        0      0        2 
  29  chr29_14654069     ASom    T    A        0      0        2 
  29  chr29_14654069     HCab    T    A        0      0        2 
  29  chr29_14654069     HPrz    T    A        0      0        2 
  29  chr29_14654069     ZBoe    T    A      0.5      1        2 
  29  chr29_14654069     ZGre    T    A        0      0        2 
  29  chr29_14654069     ZHar    T    A        0      0        2 
  29  chr29_14654069   Sample    T    A        0      0        2 
  29  chr29_14657784     AAsi    C    G        0      0        2 
  29  chr29_14657784     AKia    C    G        0      0        2 
  29  chr29_14657784     AOna    C    G        0      0        2 
  29  chr29_14657784     ASom    C    G        0      0        2 
  29  chr29_14657784     HCab    C    G        0      0        2 
  29  chr29_14657784     HPrz    C    G        0      0        2 
  29  chr29_14657784     ZBoe    C    G        0      0        2 
  29  chr29_14657784     ZGre    C    G        0      0        2 
  29  chr29_14657784     ZHar    C    G      0.5      1        2 
  29  chr29_14657784   Sample    C    G        0      0        2 
  29  chr29_14679216     AAsi    A    C        0      0        2 
  29  chr29_14679216     AKia    A    C        0      0        2 
  29  chr29_14679216     AOna    A    C        0      0        2 
  29  chr29_14679216     ASom    A    C        0      0        2 
  29  chr29_14679216     HCab    A    C        0      0        2 
  29  chr29_14679216     HPrz    A    C        0      0        2 
  29  chr29_14679216     ZBoe    A    C        0      0        2 
  29  chr29_14679216     ZGre    A    C        1      2        2 
  29  chr29_14679216     ZHar    A    C        0      0        2 
  29  chr29_14679216   Sample    A    C        0      0        2 
  29  chr29_14679561     AAsi    A    C        0      0        2 
  29  chr29_14679561     AKia    A    C        0      0        2 
  29  chr29_14679561     AOna    A    C        0      0        2 
  29  chr29_14679561     ASom    A    C        0      0        2 
  29  chr29_14679561     HCab    A    C        0      0        2 
  29  chr29_14679561     HPrz    A    C        0      0        2 
  29  chr29_14679561     ZBoe    A    C      0.5      1        2 
  29  chr29_14679561     ZGre    A    C        0      0        2 
  29  chr29_14679561     ZHar    A    C        0      0        2 
  29  chr29_14679561   Sample    A    C        0      0        2 
  29  chr29_14683659     AAsi    C    G        0      0        2 
  29  chr29_14683659     AKia    C    G        0      0        2 
  29  chr29_14683659     AOna    C    G        0      0        2 
  29  chr29_14683659     ASom    C    G        0      0        2 
  29  chr29_14683659     HCab    C    G        0      0        2 
  29  chr29_14683659     HPrz    C    G        0      0        2 
  29  chr29_14683659     ZBoe    C    G        0      0        2 
  29  chr29_14683659     ZGre    C    G        0      0        2 
  29  chr29_14683659     ZHar    C    G      0.5      1        2 
  29  chr29_14683659   Sample    C    G        0      0        2 
  29  chr29_14689004     AAsi    G    C        0      0        2 
  29  chr29_14689004     AKia    G    C        0      0        2 
  29  chr29_14689004     AOna    G    C        0      0        2 
  29  chr29_14689004     ASom    G    C        0      0        2 
  29  chr29_14689004     HCab    G    C        0      0        2 
  29  chr29_14689004     HPrz    G    C      0.5      1        2 
  29  chr29_14689004     ZBoe    G    C        0      0        2 
  29  chr29_14689004     ZGre    G    C        0      0        2 
  29  chr29_14689004     ZHar    G    C        0      0        2 
  29  chr29_14689004   Sample    G    C        0      0        2 
  29  chr29_14697632     AAsi    G    T        1      2        2 
  29  chr29_14697632     AKia    G    T        0      0        2 
  29  chr29_14697632     AOna    G    T        0      0        2 
  29  chr29_14697632     ASom    G    T        0      0        2 
  29  chr29_14697632     HCab    G    T        0      0        2 
  29  chr29_14697632     HPrz    G    T        0      0        2 
  29  chr29_14697632     ZBoe    G    T        0      0        2 
  29  chr29_14697632     ZGre    G    T        0      0        2 
  29  chr29_14697632     ZHar    G    T        0      0        2 
  29  chr29_14697632   Sample    G    T        1      2        2 
  29  chr29_14707341     AAsi    G    T        0      0        2 
  29  chr29_14707341     AKia    G    T        0      0        2 
  29  chr29_14707341     AOna    G    T        0      0        2 
  29  chr29_14707341     ASom    G    T        0      0        2 
  29  chr29_14707341     HCab    G    T        0      0        2 
  29  chr29_14707341     HPrz    G    T        0      0        2 
  29  chr29_14707341     ZBoe    G    T        1      2        2 
  29  chr29_14707341     ZGre    G    T        1      2        2 
  29  chr29_14707341     ZHar    G    T        1      2        2 
  29  chr29_14707341   Sample    G    T        0      0        2 
  29  chr29_14709172     AAsi    G    C        0      0        2 
  29  chr29_14709172     AKia    G    C        0      0        2 
  29  chr29_14709172     AOna    G    C        0      0        2 
  29  chr29_14709172     ASom    G    C        0      0        2 
  29  chr29_14709172     HCab    G    C        0      0        2 
  29  chr29_14709172     HPrz    G    C        0      0        2 
  29  chr29_14709172     ZBoe    G    C        1      2        2 
  29  chr29_14709172     ZGre    G    C        0      0        2 
  29  chr29_14709172     ZHar    G    C        0      0        2 
  29  chr29_14709172   Sample    G    C        0      0        2 
  29  chr29_14711726     AAsi    T    G        0      0        2 
  29  chr29_14711726     AKia    T    G        0      0        2 
  29  chr29_14711726     AOna    T    G        0      0        2 
  29  chr29_14711726     ASom    T    G        0      0        2 
  29  chr29_14711726     HCab    T    G      0.5      1        2 
  29  chr29_14711726     HPrz    T    G        0      0        2 
  29  chr29_14711726     ZBoe    T    G        0      0        2 
  29  chr29_14711726     ZGre    T    G        0      0        2 
  29  chr29_14711726     ZHar    T    G        0      0        2 
  29  chr29_14711726   Sample    T    G        0      0        2 
  29  chr29_14719063     AAsi    A    C        0      0        2 
  29  chr29_14719063     AKia    A    C        1      2        2 
  29  chr29_14719063     AOna    A    C        1      2        2 
  29  chr29_14719063     ASom    A    C        0      0        2 
  29  chr29_14719063     HCab    A    C        0      0        2 
  29  chr29_14719063     HPrz    A    C        0      0        2 
  29  chr29_14719063     ZBoe    A    C        0      0        2 
  29  chr29_14719063     ZGre    A    C        0      0        2 
  29  chr29_14719063     ZHar    A    C        0      0        2 
  29  chr29_14719063   Sample    A    C        0      0        2 
  29  chr29_14734375     AAsi    A    C      0.5      1        2 
  29  chr29_14734375     AKia    A    C        0      0        2 
  29  chr29_14734375     AOna    A    C        0      0        2 
  29  chr29_14734375     ASom    A    C        0      0        2 
  29  chr29_14734375     HCab    A    C        0      0        2 
  29  chr29_14734375     HPrz    A    C        0      0        2 
  29  chr29_14734375     ZBoe    A    C        0      0        2 
  29  chr29_14734375     ZGre    A    C        0      0        2 
  29  chr29_14734375     ZHar    A    C        0      0        2 
  29  chr29_14734375   Sample    A    C        0      0        2 
  29  chr29_14774935     AAsi    G    T        0      0        2 
  29  chr29_14774935     AKia    G    T        0      0        2 
  29  chr29_14774935     AOna    G    T        0      0        2 
  29  chr29_14774935     ASom    G    T        0      0        2 
  29  chr29_14774935     HCab    G    T        0      0        2 
  29  chr29_14774935     HPrz    G    T        0      0        2 
  29  chr29_14774935     ZBoe    G    T      0.5      1        2 
  29  chr29_14774935     ZGre    G    T        0      0        2 
  29  chr29_14774935     ZHar    G    T        0      0        2 
  29  chr29_14774935   Sample    G    T        0      0        2 
  29  chr29_14776978     AAsi    T    G        0      0        2 
  29  chr29_14776978     AKia    T    G        0      0        2 
  29  chr29_14776978     AOna    T    G        0      0        2 
  29  chr29_14776978     ASom    T    G        0      0        2 
  29  chr29_14776978     HCab    T    G        1      2        2 
  29  chr29_14776978     HPrz    T    G        1      2        2 
  29  chr29_14776978     ZBoe    T    G        0      0        2 
  29  chr29_14776978     ZGre    T    G        0      0        2 
  29  chr29_14776978     ZHar    T    G        0      0        2 
  29  chr29_14776978   Sample    T    G        0      0        2 
  29  chr29_14786151     AAsi    G    C        0      0        2 
  29  chr29_14786151     AKia    G    C        0      0        2 
  29  chr29_14786151     AOna    G    C        0      0        2 
  29  chr29_14786151     ASom    G    C        0      0        2 
  29  chr29_14786151     HCab    G    C        1      2        2 
  29  chr29_14786151     HPrz    G    C        1      2        2 
  29  chr29_14786151     ZBoe    G    C        0      0        2 
  29  chr29_14786151     ZGre    G    C        0      0        2 
  29  chr29_14786151     ZHar    G    C        0      0        2 
  29  chr29_14786151   Sample    G    C        0      0        2 
  29  chr29_14797453     AAsi    T    A        0      0        2 
  29  chr29_14797453     AKia    T    A        0      0        2 
  29  chr29_14797453     AOna    T    A        0      0        2 
  29  chr29_14797453     ASom    T    A        0      0        2 
  29  chr29_14797453     HCab    T    A        1      2        2 
  29  chr29_14797453     HPrz    T    A        1      2        2 
  29  chr29_14797453     ZBoe    T    A        0      0        2 
  29  chr29_14797453     ZGre    T    A        0      0        2 
  29  chr29_14797453     ZHar    T    A        0      0        2 
  29  chr29_14797453   Sample    T    A        0      0        2 
  29  chr29_14806093     AAsi    T    A        1      2        2 
  29  chr29_14806093     AKia    T    A      0.5      1        2 
  29  chr29_14806093     AOna    T    A        1      2        2 
  29  chr29_14806093     ASom    T    A        1      2        2 
  29  chr29_14806093     HCab    T    A        0      0        2 
  29  chr29_14806093     HPrz    T    A        0      0        2 
  29  chr29_14806093     ZBoe    T    A        0      0        2 
  29  chr29_14806093     ZGre    T    A        0      0        2 
  29  chr29_14806093     ZHar    T    A        0      0        2 
  29  chr29_14806093   Sample    T    A        1      2        2 
  29  chr29_14816009     AAsi    T    G        0      0        2 
  29  chr29_14816009     AKia    T    G        0      0        2 
  29  chr29_14816009     AOna    T    G        0      0        2 
  29  chr29_14816009     ASom    T    G        0      0        2 
  29  chr29_14816009     HCab    T    G        1      2        2 
  29  chr29_14816009     HPrz    T    G        1      2        2 
  29  chr29_14816009     ZBoe    T    G        0      0        2 
  29  chr29_14816009     ZGre    T    G        0      0        2 
  29  chr29_14816009     ZHar    T    G        0      0        2 
  29  chr29_14816009   Sample    T    G        0      0        2 
  29  chr29_14829966     AAsi    C    A        0      0        2 
  29  chr29_14829966     AKia    C    A      0.5      1        2 
  29  chr29_14829966     AOna    C    A        0      0        2 
  29  chr29_14829966     ASom    C    A        0      0        2 
  29  chr29_14829966     HCab    C    A        1      2        2 
  29  chr29_14829966     HPrz    C    A        1      2        2 
  29  chr29_14829966     ZBoe    C    A        0      0        2 
  29  chr29_14829966     ZGre    C    A        0      0        2 
  29  chr29_14829966     ZHar    C    A        0      0        2 
  29  chr29_14829966   Sample    C    A        0      0        2 
  29  chr29_14835423     AAsi    A    C        0      0        2 
  29  chr29_14835423     AKia    A    C        0      0        2 
  29  chr29_14835423     AOna    A    C        0      0        2 
  29  chr29_14835423     ASom    A    C        0      0        2 
  29  chr29_14835423     HCab    A    C        0      0        2 
  29  chr29_14835423     HPrz    A    C      0.5      1        2 
  29  chr29_14835423     ZBoe    A    C        0      0        2 
  29  chr29_14835423     ZGre    A    C        0      0        2 
  29  chr29_14835423     ZHar    A    C        0      0        2 
  29  chr29_14835423   Sample    A    C        0      0        2 
  29  chr29_14847987     AAsi    A    C        0      0        2 
  29  chr29_14847987     AKia    A    C        0      0        2 
  29  chr29_14847987     AOna    A    C        0      0        2 
  29  chr29_14847987     ASom    A    C        0      0        2 
  29  chr29_14847987     HCab    A    C        0      0        2 
  29  chr29_14847987     HPrz    A    C        0      0        2 
  29  chr29_14847987     ZBoe    A    C      0.5      1        2 
  29  chr29_14847987     ZGre    A    C        0      0        2 
  29  chr29_14847987     ZHar    A    C        0      0        2 
  29  chr29_14847987   Sample    A    C        0      0        2 
  29  chr29_14851222     AAsi    C    G        0      0        2 
  29  chr29_14851222     AKia    C    G        0      0        2 
  29  chr29_14851222     AOna    C    G        0      0        2 
  29  chr29_14851222     ASom    C    G        0      0        2 
  29  chr29_14851222     HCab    C    G        0      0        2 
  29  chr29_14851222     HPrz    C    G        0      0        2 
  29  chr29_14851222     ZBoe    C    G      0.5      1        2 
  29  chr29_14851222     ZGre    C    G        0      0        2 
  29  chr29_14851222     ZHar    C    G        0      0        2 
  29  chr29_14851222   Sample    C    G        0      0        2 
  29  chr29_14859344     AAsi    G    C        0      0        2 
  29  chr29_14859344     AKia    G    C        1      2        2 
  29  chr29_14859344     AOna    G    C        1      2        2 
  29  chr29_14859344     ASom    G    C        0      0        2 
  29  chr29_14859344     HCab    G    C        0      0        2 
  29  chr29_14859344     HPrz    G    C        0      0        2 
  29  chr29_14859344     ZBoe    G    C        0      0        2 
  29  chr29_14859344     ZGre    G    C        0      0        2 
  29  chr29_14859344     ZHar    G    C        0      0        2 
  29  chr29_14859344   Sample    G    C        0      0        2 
  29  chr29_14893241     AAsi    C    G        0      0        2 
  29  chr29_14893241     AKia    C    G        0      0        2 
  29  chr29_14893241     AOna    C    G        0      0        2 
  29  chr29_14893241     ASom    C    G        0      0        2 
  29  chr29_14893241     HCab    C    G        1      2        2 
  29  chr29_14893241     HPrz    C    G        1      2        2 
  29  chr29_14893241     ZBoe    C    G        0      0        2 
  29  chr29_14893241     ZGre    C    G        0      0        2 
  29  chr29_14893241     ZHar    C    G        0      0        2 
  29  chr29_14893241   Sample    C    G        0      0        2 
  29  chr29_14900078     AAsi    G    C        1      2        2 
  29  chr29_14900078     AKia    G    C        0      0        2 
  29  chr29_14900078     AOna    G    C        0      0        2 
  29  chr29_14900078     ASom    G    C        1      2        2 
  29  chr29_14900078     HCab    G    C        1      2        2 
  29  chr29_14900078     HPrz    G    C        1      2        2 
  29  chr29_14900078     ZBoe    G    C        0      0        2 
  29  chr29_14900078     ZGre    G    C        0      0        2 
  29  chr29_14900078     ZHar    G    C        0      0        2 
  29  chr29_14900078   Sample    G    C        1      2        2 
  29  chr29_14929521     AAsi    C    G        0      0        2 
  29  chr29_14929521     AKia    C    G        0      0        2 
  29  chr29_14929521     AOna    C    G        0      0        2 
  29  chr29_14929521     ASom    C    G        0      0        2 
  29  chr29_14929521     HCab    C    G        0      0        2 
  29  chr29_14929521     HPrz    C    G      0.5      1        2 
  29  chr29_14929521     ZBoe    C    G        0      0        2 
  29  chr29_14929521     ZGre    C    G        0      0        2 
  29  chr29_14929521     ZHar    C    G        0      0        2 
  29  chr29_14929521   Sample    C    G        0      0        2 
  29  chr29_14932406     AAsi    C    G      0.5      1        2 
  29  chr29_14932406     AKia    C    G        0      0        2 
  29  chr29_14932406     AOna    C    G        0      0        2 
  29  chr29_14932406     ASom    C    G        0      0        2 
  29  chr29_14932406     HCab    C    G        0      0        2 
  29  chr29_14932406     HPrz    C    G        0      0        2 
  29  chr29_14932406     ZBoe    C    G        0      0        2 
  29  chr29_14932406     ZGre    C    G        0      0        2 
  29  chr29_14932406     ZHar    C    G        0      0        2 
  29  chr29_14932406   Sample    C    G        1      2        2 
  29  chr29_14941355     AAsi    A    T        0      0        2 
  29  chr29_14941355     AKia    A    T        1      2        2 
  29  chr29_14941355     AOna    A    T        1      2        2 
  29  chr29_14941355     ASom    A    T        0      0        2 
  29  chr29_14941355     HCab    A    T        0      0        2 
  29  chr29_14941355     HPrz    A    T        0      0        2 
  29  chr29_14941355     ZBoe    A    T        0      0        2 
  29  chr29_14941355     ZGre    A    T        0      0        2 
  29  chr29_14941355     ZHar    A    T        0      0        2 
  29  chr29_14941355   Sample    A    T        0      0        2 
  29  chr29_14957123     AAsi    G    C        0      0        2 
  29  chr29_14957123     AKia    G    C        0      0        2 
  29  chr29_14957123     AOna    G    C        0      0        2 
  29  chr29_14957123     ASom    G    C        0      0        2 
  29  chr29_14957123     HCab    G    C        1      2        2 
  29  chr29_14957123     HPrz    G    C        1      2        2 
  29  chr29_14957123     ZBoe    G    C        0      0        2 
  29  chr29_14957123     ZGre    G    C        0      0        2 
  29  chr29_14957123     ZHar    G    C        0      0        2 
  29  chr29_14957123   Sample    G    C        0      0        2 
  29  chr29_14964857     AAsi    G    C        0      0        2 
  29  chr29_14964857     AKia    G    C        0      0        2 
  29  chr29_14964857     AOna    G    C        0      0        2 
  29  chr29_14964857     ASom    G    C        0      0        2 
  29  chr29_14964857     HCab    G    C        0      0        2 
  29  chr29_14964857     HPrz    G    C        0      0        2 
  29  chr29_14964857     ZBoe    G    C        1      2        2 
  29  chr29_14964857     ZGre    G    C        0      0        2 
  29  chr29_14964857     ZHar    G    C        0      0        2 
  29  chr29_14964857   Sample    G    C        0      0        2 
  29  chr29_14980820     AAsi    G    C        0      0        2 
  29  chr29_14980820     AKia    G    C        0      0        2 
  29  chr29_14980820     AOna    G    C        0      0        2 
  29  chr29_14980820     ASom    G    C        0      0        2 
  29  chr29_14980820     HCab    G    C        0      0        2 
  29  chr29_14980820     HPrz    G    C        0      0        2 
  29  chr29_14980820     ZBoe    G    C        0      0        2 
  29  chr29_14980820     ZGre    G    C        0      0        2 
  29  chr29_14980820     ZHar    G    C        1      2        2 
  29  chr29_14980820   Sample    G    C        0      0        2 
  29  chr29_14982678     AAsi    A    C        0      0        2 
  29  chr29_14982678     AKia    A    C        0      0        2 
  29  chr29_14982678     AOna    A    C        0      0        2 
  29  chr29_14982678     ASom    A    C        0      0        2 
  29  chr29_14982678     HCab    A    C        0      0        2 
  29  chr29_14982678     HPrz    A    C        0      0        2 
  29  chr29_14982678     ZBoe    A    C        1      2        2 
  29  chr29_14982678     ZGre    A    C        0      0        2 
  29  chr29_14982678     ZHar    A    C        0      0        2 
  29  chr29_14982678   Sample    A    C        0      0        2 
  29  chr29_14984280     AAsi    A    T        1      2        2 
  29  chr29_14984280     AKia    A    T        0      0        2 
  29  chr29_14984280     AOna    A    T        0      0        2 
  29  chr29_14984280     ASom    A    T        1      2        2 
  29  chr29_14984280     HCab    A    T        0      0        2 
  29  chr29_14984280     HPrz    A    T        0      0        2 
  29  chr29_14984280     ZBoe    A    T        0      0        2 
  29  chr29_14984280     ZGre    A    T        0      0        2 
  29  chr29_14984280     ZHar    A    T        0      0        2 
  29  chr29_14984280   Sample    A    T        1      2        2 
  29  chr29_14989095     AAsi    T    G        0      0        2 
  29  chr29_14989095     AKia    T    G        0      0        2 
  29  chr29_14989095     AOna    T    G        0      0        2 
  29  chr29_14989095     ASom    T    G        0      0        2 
  29  chr29_14989095     HCab    T    G        1      2        2 
  29  chr29_14989095     HPrz    T    G        1      2        2 
  29  chr29_14989095     ZBoe    T    G        0      0        2 
  29  chr29_14989095     ZGre    T    G        0      0        2 
  29  chr29_14989095     ZHar    T    G        0      0        2 
  29  chr29_14989095   Sample    T    G        0      0        2 
  29  chr29_14999144     AAsi    A    C        0      0        2 
  29  chr29_14999144     AKia    A    C        0      0        2 
  29  chr29_14999144     AOna    A    C        0      0        2 
  29  chr29_14999144     ASom    A    C        0      0        2 
  29  chr29_14999144     HCab    A    C        0      0        2 
  29  chr29_14999144     HPrz    A    C        0      0        2 
  29  chr29_14999144     ZBoe    A    C      0.5      1        2 
  29  chr29_14999144     ZGre    A    C        0      0        2 
  29  chr29_14999144     ZHar    A    C        0      0        2 
  29  chr29_14999144   Sample    A    C        0      0        2 
  29  chr29_15056076     AAsi    C    G        0      0        2 
  29  chr29_15056076     AKia    C    G        0      0        2 
  29  chr29_15056076     AOna    C    G        0      0        2 
  29  chr29_15056076     ASom    C    G        0      0        2 
  29  chr29_15056076     HCab    C    G        1      2        2 
  29  chr29_15056076     HPrz    C    G        1      2        2 
  29  chr29_15056076     ZBoe    C    G        0      0        2 
  29  chr29_15056076     ZGre    C    G        0      0        2 
  29  chr29_15056076     ZHar    C    G        0      0        2 
  29  chr29_15056076   Sample    C    G        0      0        2 
  29  chr29_15079845     AAsi    C    A        0      0        2 
  29  chr29_15079845     AKia    C    A        0      0        2 
  29  chr29_15079845     AOna    C    A        0      0        2 
  29  chr29_15079845     ASom    C    A        0      0        2 
  29  chr29_15079845     HCab    C    A        0      0        2 
  29  chr29_15079845     HPrz    C    A      0.5      1        2 
  29  chr29_15079845     ZBoe    C    A        0      0        2 
  29  chr29_15079845     ZGre    C    A        0      0        2 
  29  chr29_15079845     ZHar    C    A        0      0        2 
  29  chr29_15079845   Sample    C    A        0      0        2 
  29  chr29_15086141     AAsi    C    A        0      0        2 
  29  chr29_15086141     AKia    C    A        0      0        2 
  29  chr29_15086141     AOna    C    A        0      0        2 
  29  chr29_15086141     ASom    C    A        0      0        2 
  29  chr29_15086141     HCab    C    A        0      0        2 
  29  chr29_15086141     HPrz    C    A        0      0        2 
  29  chr29_15086141     ZBoe    C    A        0      0        2 
  29  chr29_15086141     ZGre    C    A        0      0        2 
  29  chr29_15086141     ZHar    C    A        1      2        2 
  29  chr29_15086141   Sample    C    A        0      0        2 
  29  chr29_15092231     AAsi    T    A        0      0        2 
  29  chr29_15092231     AKia    T    A        0      0        2 
  29  chr29_15092231     AOna    T    A        1      2        2 
  29  chr29_15092231     ASom    T    A        0      0        2 
  29  chr29_15092231     HCab    T    A        0      0        2 
  29  chr29_15092231     HPrz    T    A        0      0        2 
  29  chr29_15092231     ZBoe    T    A        0      0        2 
  29  chr29_15092231     ZGre    T    A        0      0        2 
  29  chr29_15092231     ZHar    T    A        0      0        2 
  29  chr29_15092231   Sample    T    A        0      0        2 
  29  chr29_15092266     AAsi    G    C        0      0        2 
  29  chr29_15092266     AKia    G    C        0      0        2 
  29  chr29_15092266     AOna    G    C        0      0        2 
  29  chr29_15092266     ASom    G    C        0      0        2 
  29  chr29_15092266     HCab    G    C        1      2        2 
  29  chr29_15092266     HPrz    G    C      0.5      1        2 
  29  chr29_15092266     ZBoe    G    C        0      0        2 
  29  chr29_15092266     ZGre    G    C        0      0        2 
  29  chr29_15092266     ZHar    G    C        0      0        2 
  29  chr29_15092266   Sample    G    C        0      0        2 
  29  chr29_15133975     AAsi    C    G        0      0        2 
  29  chr29_15133975     AKia    C    G        0      0        2 
  29  chr29_15133975     AOna    C    G        0      0        2 
  29  chr29_15133975     ASom    C    G        0      0        2 
  29  chr29_15133975     HCab    C    G        0      0        2 
  29  chr29_15133975     HPrz    C    G        0      0        2 
  29  chr29_15133975     ZBoe    C    G        0      0        2 
  29  chr29_15133975     ZGre    C    G        1      2        2 
  29  chr29_15133975     ZHar    C    G        0      0        2 
  29  chr29_15133975   Sample    C    G        0      0        2 
  29  chr29_15160928     AAsi    A    T        0      0        2 
  29  chr29_15160928     AKia    A    T        0      0        2 
  29  chr29_15160928     AOna    A    T        0      0        2 
  29  chr29_15160928     ASom    A    T        0      0        2 
  29  chr29_15160928     HCab    A    T        0      0        2 
  29  chr29_15160928     HPrz    A    T        0      0        2 
  29  chr29_15160928     ZBoe    A    T        1      2        2 
  29  chr29_15160928     ZGre    A    T        1      2        2 
  29  chr29_15160928     ZHar    A    T        0      0        2 
  29  chr29_15160928   Sample    A    T        0      0        2 
  29  chr29_15196336     AAsi    G    T        0      0        2 
  29  chr29_15196336     AKia    G    T        0      0        2 
  29  chr29_15196336     AOna    G    T        0      0        2 
  29  chr29_15196336     ASom    G    T        0      0        2 
  29  chr29_15196336     HCab    G    T        0      0        2 
  29  chr29_15196336     HPrz    G    T      0.5      1        2 
  29  chr29_15196336     ZBoe    G    T        0      0        2 
  29  chr29_15196336     ZGre    G    T        0      0        2 
  29  chr29_15196336     ZHar    G    T        0      0        2 
  29  chr29_15196336   Sample    G    T        0      0        2 
  29  chr29_15201633     AAsi    T    A        0      0        2 
  29  chr29_15201633     AKia    T    A        0      0        2 
  29  chr29_15201633     AOna    T    A        0      0        2 
  29  chr29_15201633     ASom    T    A        0      0        2 
  29  chr29_15201633     HCab    T    A        0      0        2 
  29  chr29_15201633     HPrz    T    A      0.5      1        2 
  29  chr29_15201633     ZBoe    T    A        0      0        2 
  29  chr29_15201633     ZGre    T    A        0      0        2 
  29  chr29_15201633     ZHar    T    A        0      0        2 
  29  chr29_15201633   Sample    T    A        0      0        2 
  29  chr29_15202382     AAsi    C    G        1      2        2 
  29  chr29_15202382     AKia    C    G        0      0        2 
  29  chr29_15202382     AOna    C    G        0      0        2 
  29  chr29_15202382     ASom    C    G        1      2        2 
  29  chr29_15202382     HCab    C    G        0      0        2 
  29  chr29_15202382     HPrz    C    G        0      0        2 
  29  chr29_15202382     ZBoe    C    G        0      0        2 
  29  chr29_15202382     ZGre    C    G        0      0        2 
  29  chr29_15202382     ZHar    C    G        0      0        2 
  29  chr29_15202382   Sample    C    G        1      2        2 
  29  chr29_15203409     AAsi    G    C        0      0        2 
  29  chr29_15203409     AKia    G    C        0      0        2 
  29  chr29_15203409     AOna    G    C        1      2        2 
  29  chr29_15203409     ASom    G    C        0      0        2 
  29  chr29_15203409     HCab    G    C        0      0        2 
  29  chr29_15203409     HPrz    G    C        0      0        2 
  29  chr29_15203409     ZBoe    G    C        0      0        2 
  29  chr29_15203409     ZGre    G    C        0      0        2 
  29  chr29_15203409     ZHar    G    C        0      0        2 
  29  chr29_15203409   Sample    G    C        0      0        2 
  29  chr29_15203785     AAsi    T    A        0      0        2 
  29  chr29_15203785     AKia    T    A        0      0        2 
  29  chr29_15203785     AOna    T    A        0      0        2 
  29  chr29_15203785     ASom    T    A        0      0        2 
  29  chr29_15203785     HCab    T    A        1      2        2 
  29  chr29_15203785     HPrz    T    A        1      2        2 
  29  chr29_15203785     ZBoe    T    A        0      0        2 
  29  chr29_15203785     ZGre    T    A        0      0        2 
  29  chr29_15203785     ZHar    T    A        0      0        2 
  29  chr29_15203785   Sample    T    A        0      0        2 
  29  chr29_15213948     AAsi    C    A        0      0        2 
  29  chr29_15213948     AKia    C    A        0      0        2 
  29  chr29_15213948     AOna    C    A        0      0        2 
  29  chr29_15213948     ASom    C    A        0      0        2 
  29  chr29_15213948     HCab    C    A        0      0        2 
  29  chr29_15213948     HPrz    C    A        0      0        2 
  29  chr29_15213948     ZBoe    C    A        0      0        2 
  29  chr29_15213948     ZGre    C    A        0      0        2 
  29  chr29_15213948     ZHar    C    A        1      2        2 
  29  chr29_15213948   Sample    C    A        0      0        2 
  29  chr29_15224440     AAsi    A    C        0      0        2 
  29  chr29_15224440     AKia    A    C        0      0        2 
  29  chr29_15224440     AOna    A    C        0      0        2 
  29  chr29_15224440     ASom    A    C        0      0        2 
  29  chr29_15224440     HCab    A    C        0      0        2 
  29  chr29_15224440     HPrz    A    C        0      0        2 
  29  chr29_15224440     ZBoe    A    C        0      0        2 
  29  chr29_15224440     ZGre    A    C        0      0        2 
  29  chr29_15224440     ZHar    A    C        1      2        2 
  29  chr29_15224440   Sample    A    C        0      0        2 
  29  chr29_15244563     AAsi    C    A        0      0        2 
  29  chr29_15244563     AKia    C    A        0      0        2 
  29  chr29_15244563     AOna    C    A        0      0        2 
  29  chr29_15244563     ASom    C    A        0      0        2 
  29  chr29_15244563     HCab    C    A        0      0        2 
  29  chr29_15244563     HPrz    C    A        0      0        2 
  29  chr29_15244563     ZBoe    C    A      0.5      1        2 
  29  chr29_15244563     ZGre    C    A        0      0        2 
  29  chr29_15244563     ZHar    C    A        0      0        2 
  29  chr29_15244563   Sample    C    A        0      0        2 
  29  chr29_15262004     AAsi    C    G        0      0        2 
  29  chr29_15262004     AKia    C    G        0      0        2 
  29  chr29_15262004     AOna    C    G        0      0        2 
  29  chr29_15262004     ASom    C    G        0      0        2 
  29  chr29_15262004     HCab    C    G        1      2        2 
  29  chr29_15262004     HPrz    C    G        1      2        2 
  29  chr29_15262004     ZBoe    C    G        0      0        2 
  29  chr29_15262004     ZGre    C    G        0      0        2 
  29  chr29_15262004     ZHar    C    G        0      0        2 
  29  chr29_15262004   Sample    C    G        0      0        2 
  29  chr29_15283033     AAsi    C    A        0      0        2 
  29  chr29_15283033     AKia    C    A        0      0        2 
  29  chr29_15283033     AOna    C    A        0      0        2 
  29  chr29_15283033     ASom    C    A        0      0        2 
  29  chr29_15283033     HCab    C    A        1      2        2 
  29  chr29_15283033     HPrz    C    A        1      2        2 
  29  chr29_15283033     ZBoe    C    A        0      0        2 
  29  chr29_15283033     ZGre    C    A        0      0        2 
  29  chr29_15283033     ZHar    C    A        0      0        2 
  29  chr29_15283033   Sample    C    A        0      0        2 
  29  chr29_15303176     AAsi    C    A        0      0        2 
  29  chr29_15303176     AKia    C    A        0      0        2 
  29  chr29_15303176     AOna    C    A        0      0        2 
  29  chr29_15303176     ASom    C    A        0      0        2 
  29  chr29_15303176     HCab    C    A        0      0        2 
  29  chr29_15303176     HPrz    C    A        0      0        2 
  29  chr29_15303176     ZBoe    C    A        0      0        2 
  29  chr29_15303176     ZGre    C    A        0      0        2 
  29  chr29_15303176     ZHar    C    A        1      2        2 
  29  chr29_15303176   Sample    C    A        0      0        2 
  29  chr29_15374892     AAsi    A    C        1      2        2 
  29  chr29_15374892     AKia    A    C        0      0        2 
  29  chr29_15374892     AOna    A    C        0      0        2 
  29  chr29_15374892     ASom    A    C        1      2        2 
  29  chr29_15374892     HCab    A    C        0      0        2 
  29  chr29_15374892     HPrz    A    C        0      0        2 
  29  chr29_15374892     ZBoe    A    C        0      0        2 
  29  chr29_15374892     ZGre    A    C        0      0        2 
  29  chr29_15374892     ZHar    A    C        0      0        2 
  29  chr29_15374892   Sample    A    C        1      2        2 
  29  chr29_15386023     AAsi    T    G        0      0        2 
  29  chr29_15386023     AKia    T    G        0      0        2 
  29  chr29_15386023     AOna    T    G        1      2        2 
  29  chr29_15386023     ASom    T    G        0      0        2 
  29  chr29_15386023     HCab    T    G        0      0        2 
  29  chr29_15386023     HPrz    T    G        0      0        2 
  29  chr29_15386023     ZBoe    T    G        0      0        2 
  29  chr29_15386023     ZGre    T    G        0      0        2 
  29  chr29_15386023     ZHar    T    G        0      0        2 
  29  chr29_15386023   Sample    T    G        0      0        2 
  29  chr29_15386409     AAsi    G    T        0      0        2 
  29  chr29_15386409     AKia    G    T        1      2        2 
  29  chr29_15386409     AOna    G    T        0      0        2 
  29  chr29_15386409     ASom    G    T        0      0        2 
  29  chr29_15386409     HCab    G    T        0      0        2 
  29  chr29_15386409     HPrz    G    T        0      0        2 
  29  chr29_15386409     ZBoe    G    T        0      0        2 
  29  chr29_15386409     ZGre    G    T        0      0        2 
  29  chr29_15386409     ZHar    G    T        0      0        2 
  29  chr29_15386409   Sample    G    T        0      0        2 
  29  chr29_15405731     AAsi    T    G        0      0        2 
  29  chr29_15405731     AKia    T    G        0      0        2 
  29  chr29_15405731     AOna    T    G        0      0        2 
  29  chr29_15405731     ASom    T    G        0      0        2 
  29  chr29_15405731     HCab    T    G        1      2        2 
  29  chr29_15405731     HPrz    T    G        1      2        2 
  29  chr29_15405731     ZBoe    T    G        0      0        2 
  29  chr29_15405731     ZGre    T    G        0      0        2 
  29  chr29_15405731     ZHar    T    G        0      0        2 
  29  chr29_15405731   Sample    T    G        0      0        2 
  29  chr29_15440130     AAsi    T    A        0      0        2 
  29  chr29_15440130     AKia    T    A        0      0        2 
  29  chr29_15440130     AOna    T    A        0      0        2 
  29  chr29_15440130     ASom    T    A        0      0        2 
  29  chr29_15440130     HCab    T    A        0      0        2 
  29  chr29_15440130     HPrz    T    A        0      0        2 
  29  chr29_15440130     ZBoe    T    A        0      0        2 
  29  chr29_15440130     ZGre    T    A        0      0        2 
  29  chr29_15440130     ZHar    T    A        1      2        2 
  29  chr29_15440130   Sample    T    A        0      0        2 
  29  chr29_15474772     AAsi    A    C        0      0        2 
  29  chr29_15474772     AKia    A    C        0      0        2 
  29  chr29_15474772     AOna    A    C        0      0        2 
  29  chr29_15474772     ASom    A    C        0      0        2 
  29  chr29_15474772     HCab    A    C        1      2        2 
  29  chr29_15474772     HPrz    A    C        1      2        2 
  29  chr29_15474772     ZBoe    A    C        0      0        2 
  29  chr29_15474772     ZGre    A    C        0      0        2 
  29  chr29_15474772     ZHar    A    C        0      0        2 
  29  chr29_15474772   Sample    A    C        0      0        2 
  29  chr29_15476763     AAsi    C    A        0      0        2 
  29  chr29_15476763     AKia    C    A        0      0        2 
  29  chr29_15476763     AOna    C    A      0.5      1        2 
  29  chr29_15476763     ASom    C    A        0      0        2 
  29  chr29_15476763     HCab    C    A        0      0        2 
  29  chr29_15476763     HPrz    C    A        0      0        2 
  29  chr29_15476763     ZBoe    C    A        0      0        2 
  29  chr29_15476763     ZGre    C    A        0      0        2 
  29  chr29_15476763     ZHar    C    A        0      0        2 
  29  chr29_15476763   Sample    C    A        0      0        2 
  29  chr29_15503921     AAsi    G    C        0      0        2 
  29  chr29_15503921     AKia    G    C        0      0        2 
  29  chr29_15503921     AOna    G    C      0.5      1        2 
  29  chr29_15503921     ASom    G    C        0      0        2 
  29  chr29_15503921     HCab    G    C        0      0        2 
  29  chr29_15503921     HPrz    G    C        0      0        2 
  29  chr29_15503921     ZBoe    G    C        0      0        2 
  29  chr29_15503921     ZGre    G    C        0      0        2 
  29  chr29_15503921     ZHar    G    C        0      0        2 
  29  chr29_15503921   Sample    G    C        0      0        2 
  29  chr29_15513663     AAsi    G    C        0      0        2 
  29  chr29_15513663     AKia    G    C        0      0        2 
  29  chr29_15513663     AOna    G    C        0      0        2 
  29  chr29_15513663     ASom    G    C        0      0        2 
  29  chr29_15513663     HCab    G    C        0      0        2 
  29  chr29_15513663     HPrz    G    C        0      0        2 
  29  chr29_15513663     ZBoe    G    C      0.5      1        2 
  29  chr29_15513663     ZGre    G    C        0      0        2 
  29  chr29_15513663     ZHar    G    C        0      0        2 
  29  chr29_15513663   Sample    G    C        0      0        2 
  29  chr29_15515330     AAsi    C    G        0      0        2 
  29  chr29_15515330     AKia    C    G        0      0        2 
  29  chr29_15515330     AOna    C    G        0      0        2 
  29  chr29_15515330     ASom    C    G        0      0        2 
  29  chr29_15515330     HCab    C    G        0      0        2 
  29  chr29_15515330     HPrz    C    G        0      0        2 
  29  chr29_15515330     ZBoe    C    G        0      0        2 
  29  chr29_15515330     ZGre    C    G        0      0        2 
  29  chr29_15515330     ZHar    C    G      0.5      1        2 
  29  chr29_15515330   Sample    C    G        0      0        2 
  29  chr29_15558847     AAsi    A    T        0      0        2 
  29  chr29_15558847     AKia    A    T        0      0        2 
  29  chr29_15558847     AOna    A    T        0      0        2 
  29  chr29_15558847     ASom    A    T        0      0        2 
  29  chr29_15558847     HCab    A    T        1      2        2 
  29  chr29_15558847     HPrz    A    T        1      2        2 
  29  chr29_15558847     ZBoe    A    T        0      0        2 
  29  chr29_15558847     ZGre    A    T        0      0        2 
  29  chr29_15558847     ZHar    A    T        0      0        2 
  29  chr29_15558847   Sample    A    T        0      0        2 
  29  chr29_15563709     AAsi    T    G        0      0        2 
  29  chr29_15563709     AKia    T    G        0      0        2 
  29  chr29_15563709     AOna    T    G        0      0        2 
  29  chr29_15563709     ASom    T    G        0      0        2 
  29  chr29_15563709     HCab    T    G        1      2        2 
  29  chr29_15563709     HPrz    T    G        1      2        2 
  29  chr29_15563709     ZBoe    T    G        0      0        2 
  29  chr29_15563709     ZGre    T    G        0      0        2 
  29  chr29_15563709     ZHar    T    G        0      0        2 
  29  chr29_15563709   Sample    T    G        0      0        2 
  29  chr29_15564390     AAsi    C    G        0      0        2 
  29  chr29_15564390     AKia    C    G        0      0        2 
  29  chr29_15564390     AOna    C    G      0.5      1        2 
  29  chr29_15564390     ASom    C    G        0      0        2 
  29  chr29_15564390     HCab    C    G        0      0        2 
  29  chr29_15564390     HPrz    C    G        0      0        2 
  29  chr29_15564390     ZBoe    C    G        0      0        2 
  29  chr29_15564390     ZGre    C    G        0      0        2 
  29  chr29_15564390     ZHar    C    G        0      0        2 
  29  chr29_15564390   Sample    C    G        0      0        2 
  29  chr29_15586197     AAsi    G    T        0      0        2 
  29  chr29_15586197     AKia    G    T        1      2        2 
  29  chr29_15586197     AOna    G    T        1      2        2 
  29  chr29_15586197     ASom    G    T        0      0        2 
  29  chr29_15586197     HCab    G    T        0      0        2 
  29  chr29_15586197     HPrz    G    T        0      0        2 
  29  chr29_15586197     ZBoe    G    T        0      0        2 
  29  chr29_15586197     ZGre    G    T        0      0        2 
  29  chr29_15586197     ZHar    G    T        0      0        2 
  29  chr29_15586197   Sample    G    T        0      0        2 
  29  chr29_15593802     AAsi    C    A        0      0        2 
  29  chr29_15593802     AKia    C    A        0      0        2 
  29  chr29_15593802     AOna    C    A        0      0        2 
  29  chr29_15593802     ASom    C    A        0      0        2 
  29  chr29_15593802     HCab    C    A        0      0        2 
  29  chr29_15593802     HPrz    C    A        0      0        2 
  29  chr29_15593802     ZBoe    C    A        1      2        2 
  29  chr29_15593802     ZGre    C    A        0      0        2 
  29  chr29_15593802     ZHar    C    A        0      0        2 
  29  chr29_15593802   Sample    C    A        0      0        2 
  29  chr29_15601050     AAsi    T    G        0      0        2 
  29  chr29_15601050     AKia    T    G        1      2        2 
  29  chr29_15601050     AOna    T    G        0      0        2 
  29  chr29_15601050     ASom    T    G        0      0        2 
  29  chr29_15601050     HCab    T    G        0      0        2 
  29  chr29_15601050     HPrz    T    G        0      0        2 
  29  chr29_15601050     ZBoe    T    G        0      0        2 
  29  chr29_15601050     ZGre    T    G        0      0        2 
  29  chr29_15601050     ZHar    T    G        0      0        2 
  29  chr29_15601050   Sample    T    G        0      0        2 
  29  chr29_15610563     AAsi    C    A        0      0        2 
  29  chr29_15610563     AKia    C    A        0      0        2 
  29  chr29_15610563     AOna    C    A        0      0        2 
  29  chr29_15610563     ASom    C    A        0      0        2 
  29  chr29_15610563     HCab    C    A        0      0        2 
  29  chr29_15610563     HPrz    C    A        0      0        2 
  29  chr29_15610563     ZBoe    C    A        0      0        2 
  29  chr29_15610563     ZGre    C    A        0      0        2 
  29  chr29_15610563     ZHar    C    A        1      2        2 
  29  chr29_15610563   Sample    C    A        0      0        2 
  29  chr29_15634448     AAsi    T    A        0      0        2 
  29  chr29_15634448     AKia    T    A        0      0        2 
  29  chr29_15634448     AOna    T    A        0      0        2 
  29  chr29_15634448     ASom    T    A        0      0        2 
  29  chr29_15634448     HCab    T    A        0      0        2 
  29  chr29_15634448     HPrz    T    A        0      0        2 
  29  chr29_15634448     ZBoe    T    A        0      0        2 
  29  chr29_15634448     ZGre    T    A        0      0        2 
  29  chr29_15634448     ZHar    T    A      0.5      1        2 
  29  chr29_15634448   Sample    T    A        0      0        2 
  29  chr29_15643017     AAsi    G    C        0      0        2 
  29  chr29_15643017     AKia    G    C        0      0        2 
  29  chr29_15643017     AOna    G    C        0      0        2 
  29  chr29_15643017     ASom    G    C        0      0        2 
  29  chr29_15643017     HCab    G    C        0      0        2 
  29  chr29_15643017     HPrz    G    C        0      0        2 
  29  chr29_15643017     ZBoe    G    C        1      2        2 
  29  chr29_15643017     ZGre    G    C        0      0        2 
  29  chr29_15643017     ZHar    G    C        0      0        2 
  29  chr29_15643017   Sample    G    C        0      0        2 
  29  chr29_15721865     AAsi    T    A        0      0        2 
  29  chr29_15721865     AKia    T    A        0      0        2 
  29  chr29_15721865     AOna    T    A        0      0        2 
  29  chr29_15721865     ASom    T    A        0      0        2 
  29  chr29_15721865     HCab    T    A        1      2        2 
  29  chr29_15721865     HPrz    T    A        1      2        2 
  29  chr29_15721865     ZBoe    T    A        0      0        2 
  29  chr29_15721865     ZGre    T    A        0      0        2 
  29  chr29_15721865     ZHar    T    A        0      0        2 
  29  chr29_15721865   Sample    T    A        0      0        2 
  29  chr29_15734288     AAsi    A    C        0      0        2 
  29  chr29_15734288     AKia    A    C        0      0        2 
  29  chr29_15734288     AOna    A    C        0      0        2 
  29  chr29_15734288     ASom    A    C        0      0        2 
  29  chr29_15734288     HCab    A    C        0      0        2 
  29  chr29_15734288     HPrz    A    C        0      0        2 
  29  chr29_15734288     ZBoe    A    C      0.5      1        2 
  29  chr29_15734288     ZGre    A    C        0      0        2 
  29  chr29_15734288     ZHar    A    C        0      0        2 
  29  chr29_15734288   Sample    A    C        0      0        2 
  29  chr29_15737781     AAsi    A    C        0      0        2 
  29  chr29_15737781     AKia    A    C        0      0        2 
  29  chr29_15737781     AOna    A    C        0      0        2 
  29  chr29_15737781     ASom    A    C        0      0        2 
  29  chr29_15737781     HCab    A    C        0      0        2 
  29  chr29_15737781     HPrz    A    C        0      0        2 
  29  chr29_15737781     ZBoe    A    C        0      0        2 
  29  chr29_15737781     ZGre    A    C        1      2        2 
  29  chr29_15737781     ZHar    A    C        0      0        2 
  29  chr29_15737781   Sample    A    C        0      0        2 
  29  chr29_15754134     AAsi    C    G        0      0        2 
  29  chr29_15754134     AKia    C    G        0      0        2 
  29  chr29_15754134     AOna    C    G        0      0        2 
  29  chr29_15754134     ASom    C    G        0      0        2 
  29  chr29_15754134     HCab    C    G        1      2        2 
  29  chr29_15754134     HPrz    C    G        1      2        2 
  29  chr29_15754134     ZBoe    C    G        0      0        2 
  29  chr29_15754134     ZGre    C    G        0      0        2 
  29  chr29_15754134     ZHar    C    G        0      0        2 
  29  chr29_15754134   Sample    C    G        0      0        2 
  29  chr29_15767018     AAsi    G    T        0      0        2 
  29  chr29_15767018     AKia    G    T        0      0        2 
  29  chr29_15767018     AOna    G    T        0      0        2 
  29  chr29_15767018     ASom    G    T        0      0        2 
  29  chr29_15767018     HCab    G    T        1      2        2 
  29  chr29_15767018     HPrz    G    T        1      2        2 
  29  chr29_15767018     ZBoe    G    T        0      0        2 
  29  chr29_15767018     ZGre    G    T        0      0        2 
  29  chr29_15767018     ZHar    G    T        0      0        2 
  29  chr29_15767018   Sample    G    T        0      0        2 
  29  chr29_15787147     AAsi    A    C        0      0        2 
  29  chr29_15787147     AKia    A    C        0      0        2 
  29  chr29_15787147     AOna    A    C        0      0        2 
  29  chr29_15787147     ASom    A    C        0      0        2 
  29  chr29_15787147     HCab    A    C        0      0        2 
  29  chr29_15787147     HPrz    A    C      0.5      1        2 
  29  chr29_15787147     ZBoe    A    C        0      0        2 
  29  chr29_15787147     ZGre    A    C        0      0        2 
  29  chr29_15787147     ZHar    A    C        0      0        2 
  29  chr29_15787147   Sample    A    C        0      0        2 
  29  chr29_15796953     AAsi    G    C        0      0        2 
  29  chr29_15796953     AKia    G    C        0      0        2 
  29  chr29_15796953     AOna    G    C        0      0        2 
  29  chr29_15796953     ASom    G    C        0      0        2 
  29  chr29_15796953     HCab    G    C        0      0        2 
  29  chr29_15796953     HPrz    G    C        0      0        2 
  29  chr29_15796953     ZBoe    G    C      0.5      1        2 
  29  chr29_15796953     ZGre    G    C        0      0        2 
  29  chr29_15796953     ZHar    G    C        0      0        2 
  29  chr29_15796953   Sample    G    C        0      0        2 
  29  chr29_15799582     AAsi    G    T        0      0        2 
  29  chr29_15799582     AKia    G    T      0.5      1        2 
  29  chr29_15799582     AOna    G    T        0      0        2 
  29  chr29_15799582     ASom    G    T        0      0        2 
  29  chr29_15799582     HCab    G    T        0      0        2 
  29  chr29_15799582     HPrz    G    T        0      0        2 
  29  chr29_15799582     ZBoe    G    T        0      0        2 
  29  chr29_15799582     ZGre    G    T        0      0        2 
  29  chr29_15799582     ZHar    G    T        0      0        2 
  29  chr29_15799582   Sample    G    T        0      0        2 
  29  chr29_15801116     AAsi    A    C        0      0        2 
  29  chr29_15801116     AKia    A    C        0      0        2 
  29  chr29_15801116     AOna    A    C        0      0        2 
  29  chr29_15801116     ASom    A    C        0      0        2 
  29  chr29_15801116     HCab    A    C        0      0        2 
  29  chr29_15801116     HPrz    A    C        0      0        2 
  29  chr29_15801116     ZBoe    A    C        0      0        2 
  29  chr29_15801116     ZGre    A    C      0.5      1        2 
  29  chr29_15801116     ZHar    A    C        0      0        2 
  29  chr29_15801116   Sample    A    C        0      0        2 
  29  chr29_15801312     AAsi    C    A      0.5      1        2 
  29  chr29_15801312     AKia    C    A        0      0        2 
  29  chr29_15801312     AOna    C    A        0      0        2 
  29  chr29_15801312     ASom    C    A        1      2        2 
  29  chr29_15801312     HCab    C    A        0      0        2 
  29  chr29_15801312     HPrz    C    A        0      0        2 
  29  chr29_15801312     ZBoe    C    A        0      0        2 
  29  chr29_15801312     ZGre    C    A        0      0        2 
  29  chr29_15801312     ZHar    C    A        0      0        2 
  29  chr29_15801312   Sample    C    A        1      2        2 
  29  chr29_15812162     AAsi    C    G        0      0        2 
  29  chr29_15812162     AKia    C    G        0      0        2 
  29  chr29_15812162     AOna    C    G        0      0        2 
  29  chr29_15812162     ASom    C    G        0      0        2 
  29  chr29_15812162     HCab    C    G        1      2        2 
  29  chr29_15812162     HPrz    C    G        1      2        2 
  29  chr29_15812162     ZBoe    C    G        0      0        2 
  29  chr29_15812162     ZGre    C    G        0      0        2 
  29  chr29_15812162     ZHar    C    G        0      0        2 
  29  chr29_15812162   Sample    C    G        0      0        2 
  29  chr29_15833841     AAsi    T    G        0      0        2 
  29  chr29_15833841     AKia    T    G        0      0        2 
  29  chr29_15833841     AOna    T    G      0.5      1        2 
  29  chr29_15833841     ASom    T    G        0      0        2 
  29  chr29_15833841     HCab    T    G        0      0        2 
  29  chr29_15833841     HPrz    T    G        0      0        2 
  29  chr29_15833841     ZBoe    T    G        0      0        2 
  29  chr29_15833841     ZGre    T    G        0      0        2 
  29  chr29_15833841     ZHar    T    G        0      0        2 
  29  chr29_15833841   Sample    T    G        0      0        2 
  29  chr29_15887559     AAsi    A    T        0      0        2 
  29  chr29_15887559     AKia    A    T        1      2        2 
  29  chr29_15887559     AOna    A    T      0.5      1        2 
  29  chr29_15887559     ASom    A    T        0      0        2 
  29  chr29_15887559     HCab    A    T        0      0        2 
  29  chr29_15887559     HPrz    A    T        0      0        2 
  29  chr29_15887559     ZBoe    A    T        0      0        2 
  29  chr29_15887559     ZGre    A    T        0      0        2 
  29  chr29_15887559     ZHar    A    T        0      0        2 
  29  chr29_15887559   Sample    A    T        0      0        2 
  29  chr29_15907695     AAsi    G    T        0      0        2 
  29  chr29_15907695     AKia    G    T        0      0        2 
  29  chr29_15907695     AOna    G    T        0      0        2 
  29  chr29_15907695     ASom    G    T        0      0        2 
  29  chr29_15907695     HCab    G    T        1      2        2 
  29  chr29_15907695     HPrz    G    T        1      2        2 
  29  chr29_15907695     ZBoe    G    T        0      0        2 
  29  chr29_15907695     ZGre    G    T        0      0        2 
  29  chr29_15907695     ZHar    G    T        0      0        2 
  29  chr29_15907695   Sample    G    T        0      0        2 
  29  chr29_15916043     AAsi    C    A        0      0        2 
  29  chr29_15916043     AKia    C    A        0      0        2 
  29  chr29_15916043     AOna    C    A        0      0        2 
  29  chr29_15916043     ASom    C    A        0      0        2 
  29  chr29_15916043     HCab    C    A      0.5      1        2 
  29  chr29_15916043     HPrz    C    A        1      2        2 
  29  chr29_15916043     ZBoe    C    A        0      0        2 
  29  chr29_15916043     ZGre    C    A        0      0        2 
  29  chr29_15916043     ZHar    C    A        0      0        2 
  29  chr29_15916043   Sample    C    A        0      0        2 
  29  chr29_15947214     AAsi    A    T        0      0        2 
  29  chr29_15947214     AKia    A    T        0      0        2 
  29  chr29_15947214     AOna    A    T        0      0        2 
  29  chr29_15947214     ASom    A    T        0      0        2 
  29  chr29_15947214     HCab    A    T        0      0        2 
  29  chr29_15947214     HPrz    A    T        0      0        2 
  29  chr29_15947214     ZBoe    A    T        0      0        2 
  29  chr29_15947214     ZGre    A    T      0.5      1        2 
  29  chr29_15947214     ZHar    A    T        0      0        2 
  29  chr29_15947214   Sample    A    T        0      0        2 
  29  chr29_15947855     AAsi    A    C        0      0        2 
  29  chr29_15947855     AKia    A    C        0      0        2 
  29  chr29_15947855     AOna    A    C        0      0        2 
  29  chr29_15947855     ASom    A    C        0      0        2 
  29  chr29_15947855     HCab    A    C      0.5      1        2 
  29  chr29_15947855     HPrz    A    C        1      2        2 
  29  chr29_15947855     ZBoe    A    C        0      0        2 
  29  chr29_15947855     ZGre    A    C        0      0        2 
  29  chr29_15947855     ZHar    A    C        0      0        2 
  29  chr29_15947855   Sample    A    C        0      0        2 
  29  chr29_15949667     AAsi    G    T        0      0        2 
  29  chr29_15949667     AKia    G    T        0      0        2 
  29  chr29_15949667     AOna    G    T      0.5      1        2 
  29  chr29_15949667     ASom    G    T        0      0        2 
  29  chr29_15949667     HCab    G    T        0      0        2 
  29  chr29_15949667     HPrz    G    T        0      0        2 
  29  chr29_15949667     ZBoe    G    T        0      0        2 
  29  chr29_15949667     ZGre    G    T        0      0        2 
  29  chr29_15949667     ZHar    G    T        0      0        2 
  29  chr29_15949667   Sample    G    T        0      0        2 
  29  chr29_15954237     AAsi    A    T        0      0        2 
  29  chr29_15954237     AKia    A    T        0      0        2 
  29  chr29_15954237     AOna    A    T        0      0        2 
  29  chr29_15954237     ASom    A    T        0      0        2 
  29  chr29_15954237     HCab    A    T        0      0        2 
  29  chr29_15954237     HPrz    A    T        0      0        2 
  29  chr29_15954237     ZBoe    A    T      0.5      1        2 
  29  chr29_15954237     ZGre    A    T        0      0        2 
  29  chr29_15954237     ZHar    A    T        0      0        2 
  29  chr29_15954237   Sample    A    T        0      0        2 
  29  chr29_15960013     AAsi    G    T        0      0        2 
  29  chr29_15960013     AKia    G    T        0      0        2 
  29  chr29_15960013     AOna    G    T      0.5      1        2 
  29  chr29_15960013     ASom    G    T        0      0        2 
  29  chr29_15960013     HCab    G    T        0      0        2 
  29  chr29_15960013     HPrz    G    T        0      0        2 
  29  chr29_15960013     ZBoe    G    T        0      0        2 
  29  chr29_15960013     ZGre    G    T        0      0        2 
  29  chr29_15960013     ZHar    G    T        0      0        2 
  29  chr29_15960013   Sample    G    T        0      0        2 
  29  chr29_15967352     AAsi    G    T        0      0        2 
  29  chr29_15967352     AKia    G    T        0      0        2 
  29  chr29_15967352     AOna    G    T      0.5      1        2 
  29  chr29_15967352     ASom    G    T        0      0        2 
  29  chr29_15967352     HCab    G    T        0      0        2 
  29  chr29_15967352     HPrz    G    T        0      0        2 
  29  chr29_15967352     ZBoe    G    T        0      0        2 
  29  chr29_15967352     ZGre    G    T        0      0        2 
  29  chr29_15967352     ZHar    G    T        0      0        2 
  29  chr29_15967352   Sample    G    T        0      0        2 
  29  chr29_15973354     AAsi    T    A      0.5      1        2 
  29  chr29_15973354     AKia    T    A        0      0        2 
  29  chr29_15973354     AOna    T    A        0      0        2 
  29  chr29_15973354     ASom    T    A        0      0        2 
  29  chr29_15973354     HCab    T    A        0      0        2 
  29  chr29_15973354     HPrz    T    A        0      0        2 
  29  chr29_15973354     ZBoe    T    A        0      0        2 
  29  chr29_15973354     ZGre    T    A        0      0        2 
  29  chr29_15973354     ZHar    T    A        0      0        2 
  29  chr29_15973354   Sample    T    A        0      0        2 
  29  chr29_16002939     AAsi    A    C        0      0        2 
  29  chr29_16002939     AKia    A    C        0      0        2 
  29  chr29_16002939     AOna    A    C        0      0        2 
  29  chr29_16002939     ASom    A    C        1      2        2 
  29  chr29_16002939     HCab    A    C        0      0        2 
  29  chr29_16002939     HPrz    A    C        0      0        2 
  29  chr29_16002939     ZBoe    A    C        0      0        2 
  29  chr29_16002939     ZGre    A    C        0      0        2 
  29  chr29_16002939     ZHar    A    C        0      0        2 
  29  chr29_16002939   Sample    A    C        0      0        2 
  29  chr29_16009468     AAsi    T    A        0      0        2 
  29  chr29_16009468     AKia    T    A        0      0        2 
  29  chr29_16009468     AOna    T    A        0      0        2 
  29  chr29_16009468     ASom    T    A        0      0        2 
  29  chr29_16009468     HCab    T    A      0.5      1        2 
  29  chr29_16009468     HPrz    T    A      0.5      1        2 
  29  chr29_16009468     ZBoe    T    A        0      0        2 
  29  chr29_16009468     ZGre    T    A        0      0        2 
  29  chr29_16009468     ZHar    T    A        0      0        2 
  29  chr29_16009468   Sample    T    A        0      0        2 
  29  chr29_16046022     AAsi    T    G        0      0        2 
  29  chr29_16046022     AKia    T    G        0      0        2 
  29  chr29_16046022     AOna    T    G        0      0        2 
  29  chr29_16046022     ASom    T    G        0      0        2 
  29  chr29_16046022     HCab    T    G        0      0        2 
  29  chr29_16046022     HPrz    T    G        0      0        2 
  29  chr29_16046022     ZBoe    T    G        1      2        2 
  29  chr29_16046022     ZGre    T    G        0      0        2 
  29  chr29_16046022     ZHar    T    G        0      0        2 
  29  chr29_16046022   Sample    T    G        0      0        2 
  29  chr29_16047540     AAsi    T    A        0      0        2 
  29  chr29_16047540     AKia    T    A        0      0        2 
  29  chr29_16047540     AOna    T    A        0      0        2 
  29  chr29_16047540     ASom    T    A        0      0        2 
  29  chr29_16047540     HCab    T    A        1      2        2 
  29  chr29_16047540     HPrz    T    A        1      2        2 
  29  chr29_16047540     ZBoe    T    A        0      0        2 
  29  chr29_16047540     ZGre    T    A        0      0        2 
  29  chr29_16047540     ZHar    T    A        0      0        2 
  29  chr29_16047540   Sample    T    A        0      0        2 
  29  chr29_16064555     AAsi    T    A        0      0        2 
  29  chr29_16064555     AKia    T    A        0      0        2 
  29  chr29_16064555     AOna    T    A        0      0        2 
  29  chr29_16064555     ASom    T    A        0      0        2 
  29  chr29_16064555     HCab    T    A        1      2        2 
  29  chr29_16064555     HPrz    T    A      0.5      1        2 
  29  chr29_16064555     ZBoe    T    A        0      0        2 
  29  chr29_16064555     ZGre    T    A        0      0        2 
  29  chr29_16064555     ZHar    T    A        0      0        2 
  29  chr29_16064555   Sample    T    A        0      0        2 
  29  chr29_16069143     AAsi    G    T        0      0        2 
  29  chr29_16069143     AKia    G    T        0      0        2 
  29  chr29_16069143     AOna    G    T      0.5      1        2 
  29  chr29_16069143     ASom    G    T        0      0        2 
  29  chr29_16069143     HCab    G    T        0      0        2 
  29  chr29_16069143     HPrz    G    T        0      0        2 
  29  chr29_16069143     ZBoe    G    T        0      0        2 
  29  chr29_16069143     ZGre    G    T        0      0        2 
  29  chr29_16069143     ZHar    G    T        0      0        2 
  29  chr29_16069143   Sample    G    T        0      0        2 
  29  chr29_16077470     AAsi    C    G        1      2        2 
  29  chr29_16077470     AKia    C    G        0      0        2 
  29  chr29_16077470     AOna    C    G        0      0        2 
  29  chr29_16077470     ASom    C    G        0      0        2 
  29  chr29_16077470     HCab    C    G        0      0        2 
  29  chr29_16077470     HPrz    C    G        0      0        2 
  29  chr29_16077470     ZBoe    C    G        0      0        2 
  29  chr29_16077470     ZGre    C    G        0      0        2 
  29  chr29_16077470     ZHar    C    G        0      0        2 
  29  chr29_16077470   Sample    C    G        0      0        2 
  29  chr29_16078960     AAsi    T    G        0      0        2 
  29  chr29_16078960     AKia    T    G        0      0        2 
  29  chr29_16078960     AOna    T    G        0      0        2 
  29  chr29_16078960     ASom    T    G        0      0        2 
  29  chr29_16078960     HCab    T    G        0      0        2 
  29  chr29_16078960     HPrz    T    G        0      0        2 
  29  chr29_16078960     ZBoe    T    G      0.5      1        2 
  29  chr29_16078960     ZGre    T    G        0      0        2 
  29  chr29_16078960     ZHar    T    G        0      0        2 
  29  chr29_16078960   Sample    T    G        0      0        2 
  29  chr29_16117503     AAsi    G    T        0      0        2 
  29  chr29_16117503     AKia    G    T        0      0        2 
  29  chr29_16117503     AOna    G    T        0      0        2 
  29  chr29_16117503     ASom    G    T        0      0        2 
  29  chr29_16117503     HCab    G    T        0      0        2 
  29  chr29_16117503     HPrz    G    T        0      0        2 
  29  chr29_16117503     ZBoe    G    T      0.5      1        2 
  29  chr29_16117503     ZGre    G    T        0      0        2 
  29  chr29_16117503     ZHar    G    T        0      0        2 
  29  chr29_16117503   Sample    G    T        0      0        2 
  29  chr29_16164467     AAsi    A    C        0      0        2 
  29  chr29_16164467     AKia    A    C        0      0        2 
  29  chr29_16164467     AOna    A    C        0      0        2 
  29  chr29_16164467     ASom    A    C        0      0        2 
  29  chr29_16164467     HCab    A    C      0.5      1        2 
  29  chr29_16164467     HPrz    A    C        1      2        2 
  29  chr29_16164467     ZBoe    A    C        0      0        2 
  29  chr29_16164467     ZGre    A    C        0      0        2 
  29  chr29_16164467     ZHar    A    C        0      0        2 
  29  chr29_16164467   Sample    A    C        0      0        2 
  29  chr29_16177641     AAsi    A    C        0      0        2 
  29  chr29_16177641     AKia    A    C        0      0        2 
  29  chr29_16177641     AOna    A    C        0      0        2 
  29  chr29_16177641     ASom    A    C        0      0        2 
  29  chr29_16177641     HCab    A    C        0      0        2 
  29  chr29_16177641     HPrz    A    C        0      0        2 
  29  chr29_16177641     ZBoe    A    C        0      0        2 
  29  chr29_16177641     ZGre    A    C        0      0        2 
  29  chr29_16177641     ZHar    A    C        1      2        2 
  29  chr29_16177641   Sample    A    C        0      0        2 
  29  chr29_16196119     AAsi    G    T        0      0        2 
  29  chr29_16196119     AKia    G    T        0      0        2 
  29  chr29_16196119     AOna    G    T        0      0        2 
  29  chr29_16196119     ASom    G    T        0      0        2 
  29  chr29_16196119     HCab    G    T        1      2        2 
  29  chr29_16196119     HPrz    G    T      0.5      1        2 
  29  chr29_16196119     ZBoe    G    T        0      0        2 
  29  chr29_16196119     ZGre    G    T        0      0        2 
  29  chr29_16196119     ZHar    G    T        0      0        2 
  29  chr29_16196119   Sample    G    T        0      0        2 
  29  chr29_16211713     AAsi    C    A        0      0        2 
  29  chr29_16211713     AKia    C    A        0      0        2 
  29  chr29_16211713     AOna    C    A        0      0        2 
  29  chr29_16211713     ASom    C    A        0      0        2 
  29  chr29_16211713     HCab    C    A        0      0        2 
  29  chr29_16211713     HPrz    C    A        0      0        2 
  29  chr29_16211713     ZBoe    C    A      0.5      1        2 
  29  chr29_16211713     ZGre    C    A        0      0        2 
  29  chr29_16211713     ZHar    C    A        0      0        2 
  29  chr29_16211713   Sample    C    A        0      0        2 
  29  chr29_16216875     AAsi    C    G        0      0        2 
  29  chr29_16216875     AKia    C    G        0      0        2 
  29  chr29_16216875     AOna    C    G        0      0        2 
  29  chr29_16216875     ASom    C    G        0      0        2 
  29  chr29_16216875     HCab    C    G        1      2        2 
  29  chr29_16216875     HPrz    C    G        0      0        2 
  29  chr29_16216875     ZBoe    C    G        0      0        2 
  29  chr29_16216875     ZGre    C    G        0      0        2 
  29  chr29_16216875     ZHar    C    G        0      0        2 
  29  chr29_16216875   Sample    C    G        0      0        2 
  29  chr29_16227102     AAsi    C    A        0      0        2 
  29  chr29_16227102     AKia    C    A        0      0        2 
  29  chr29_16227102     AOna    C    A        0      0        2 
  29  chr29_16227102     ASom    C    A        0      0        2 
  29  chr29_16227102     HCab    C    A        0      0        2 
  29  chr29_16227102     HPrz    C    A        0      0        2 
  29  chr29_16227102     ZBoe    C    A        0      0        2 
  29  chr29_16227102     ZGre    C    A        1      2        2 
  29  chr29_16227102     ZHar    C    A        0      0        2 
  29  chr29_16227102   Sample    C    A        0      0        2 
  29  chr29_16231892     AAsi    T    G        0      0        2 
  29  chr29_16231892     AKia    T    G        0      0        2 
  29  chr29_16231892     AOna    T    G      0.5      1        2 
  29  chr29_16231892     ASom    T    G        0      0        2 
  29  chr29_16231892     HCab    T    G        0      0        2 
  29  chr29_16231892     HPrz    T    G        0      0        2 
  29  chr29_16231892     ZBoe    T    G        0      0        2 
  29  chr29_16231892     ZGre    T    G        0      0        2 
  29  chr29_16231892     ZHar    T    G        0      0        2 
  29  chr29_16231892   Sample    T    G        0      0        2 
  29  chr29_16235326     AAsi    T    A        0      0        2 
  29  chr29_16235326     AKia    T    A        0      0        2 
  29  chr29_16235326     AOna    T    A        0      0        2 
  29  chr29_16235326     ASom    T    A        0      0        2 
  29  chr29_16235326     HCab    T    A        0      0        2 
  29  chr29_16235326     HPrz    T    A        0      0        2 
  29  chr29_16235326     ZBoe    T    A        1      2        2 
  29  chr29_16235326     ZGre    T    A        0      0        2 
  29  chr29_16235326     ZHar    T    A        0      0        2 
  29  chr29_16235326   Sample    T    A        0      0        2 
  29  chr29_16240520     AAsi    A    T        0      0        2 
  29  chr29_16240520     AKia    A    T        1      2        2 
  29  chr29_16240520     AOna    A    T        1      2        2 
  29  chr29_16240520     ASom    A    T        0      0        2 
  29  chr29_16240520     HCab    A    T        1      2        2 
  29  chr29_16240520     HPrz    A    T        1      2        2 
  29  chr29_16240520     ZBoe    A    T        0      0        2 
  29  chr29_16240520     ZGre    A    T        0      0        2 
  29  chr29_16240520     ZHar    A    T        0      0        2 
  29  chr29_16240520   Sample    A    T        0      0        2 
  29  chr29_16242757     AAsi    A    T        0      0        2 
  29  chr29_16242757     AKia    A    T      0.5      1        2 
  29  chr29_16242757     AOna    A    T        0      0        2 
  29  chr29_16242757     ASom    A    T        0      0        2 
  29  chr29_16242757     HCab    A    T        0      0        2 
  29  chr29_16242757     HPrz    A    T        0      0        2 
  29  chr29_16242757     ZBoe    A    T        0      0        2 
  29  chr29_16242757     ZGre    A    T        0      0        2 
  29  chr29_16242757     ZHar    A    T        0      0        2 
  29  chr29_16242757   Sample    A    T        0      0        2 
  29  chr29_16243451     AAsi    G    T        0      0        2 
  29  chr29_16243451     AKia    G    T        0      0        2 
  29  chr29_16243451     AOna    G    T        0      0        2 
  29  chr29_16243451     ASom    G    T        0      0        2 
  29  chr29_16243451     HCab    G    T        0      0        2 
  29  chr29_16243451     HPrz    G    T        0      0        2 
  29  chr29_16243451     ZBoe    G    T        1      2        2 
  29  chr29_16243451     ZGre    G    T        1      2        2 
  29  chr29_16243451     ZHar    G    T        1      2        2 
  29  chr29_16243451   Sample    G    T        0      0        2 
  29  chr29_16277672     AAsi    G    T        0      0        2 
  29  chr29_16277672     AKia    G    T        0      0        2 
  29  chr29_16277672     AOna    G    T        0      0        2 
  29  chr29_16277672     ASom    G    T        0      0        2 
  29  chr29_16277672     HCab    G    T        0      0        2 
  29  chr29_16277672     HPrz    G    T        0      0        2 
  29  chr29_16277672     ZBoe    G    T        0      0        2 
  29  chr29_16277672     ZGre    G    T      0.5      1        2 
  29  chr29_16277672     ZHar    G    T        0      0        2 
  29  chr29_16277672   Sample    G    T        0      0        2 
  29  chr29_16373802     AAsi    A    T        0      0        2 
  29  chr29_16373802     AKia    A    T        0      0        2 
  29  chr29_16373802     AOna    A    T        0      0        2 
  29  chr29_16373802     ASom    A    T        0      0        2 
  29  chr29_16373802     HCab    A    T        0      0        2 
  29  chr29_16373802     HPrz    A    T        0      0        2 
  29  chr29_16373802     ZBoe    A    T        0      0        2 
  29  chr29_16373802     ZGre    A    T        1      2        2 
  29  chr29_16373802     ZHar    A    T        0      0        2 
  29  chr29_16373802   Sample    A    T        0      0        2 
  29  chr29_16411475     AAsi    G    T        0      0        2 
  29  chr29_16411475     AKia    G    T        0      0        2 
  29  chr29_16411475     AOna    G    T        0      0        2 
  29  chr29_16411475     ASom    G    T        0      0        2 
  29  chr29_16411475     HCab    G    T      0.5      1        2 
  29  chr29_16411475     HPrz    G    T        1      2        2 
  29  chr29_16411475     ZBoe    G    T        0      0        2 
  29  chr29_16411475     ZGre    G    T        0      0        2 
  29  chr29_16411475     ZHar    G    T        0      0        2 
  29  chr29_16411475   Sample    G    T        0      0        2 
  29  chr29_16419232     AAsi    T    A        0      0        2 
  29  chr29_16419232     AKia    T    A      0.5      1        2 
  29  chr29_16419232     AOna    T    A        0      0        2 
  29  chr29_16419232     ASom    T    A        0      0        2 
  29  chr29_16419232     HCab    T    A        0      0        2 
  29  chr29_16419232     HPrz    T    A        0      0        2 
  29  chr29_16419232     ZBoe    T    A        0      0        2 
  29  chr29_16419232     ZGre    T    A        0      0        2 
  29  chr29_16419232     ZHar    T    A        0      0        2 
  29  chr29_16419232   Sample    T    A        0      0        2 
  29  chr29_16440040     AAsi    A    C        0      0        2 
  29  chr29_16440040     AKia    A    C      0.5      1        2 
  29  chr29_16440040     AOna    A    C        0      0        2 
  29  chr29_16440040     ASom    A    C        0      0        2 
  29  chr29_16440040     HCab    A    C        0      0        2 
  29  chr29_16440040     HPrz    A    C        0      0        2 
  29  chr29_16440040     ZBoe    A    C        0      0        2 
  29  chr29_16440040     ZGre    A    C        0      0        2 
  29  chr29_16440040     ZHar    A    C        0      0        2 
  29  chr29_16440040   Sample    A    C        0      0        2 
  29  chr29_16456881     AAsi    C    G        0      0        2 
  29  chr29_16456881     AKia    C    G        1      2        2 
  29  chr29_16456881     AOna    C    G        1      2        2 
  29  chr29_16456881     ASom    C    G        0      0        2 
  29  chr29_16456881     HCab    C    G        1      2        2 
  29  chr29_16456881     HPrz    C    G        1      2        2 
  29  chr29_16456881     ZBoe    C    G      0.5      1        2 
  29  chr29_16456881     ZGre    C    G        0      0        2 
  29  chr29_16456881     ZHar    C    G        0      0        2 
  29  chr29_16456881   Sample    C    G        0      0        2 
  29  chr29_16471069     AAsi    G    C        0      0        2 
  29  chr29_16471069     AKia    G    C        0      0        2 
  29  chr29_16471069     AOna    G    C        0      0        2 
  29  chr29_16471069     ASom    G    C        0      0        2 
  29  chr29_16471069     HCab    G    C        0      0        2 
  29  chr29_16471069     HPrz    G    C        0      0        2 
  29  chr29_16471069     ZBoe    G    C        0      0        2 
  29  chr29_16471069     ZGre    G    C        0      0        2 
  29  chr29_16471069     ZHar    G    C        1      2        2 
  29  chr29_16471069   Sample    G    C        0      0        2 
  29  chr29_16484708     AAsi    G    T        0      0        2 
  29  chr29_16484708     AKia    G    T        0      0        2 
  29  chr29_16484708     AOna    G    T        0      0        2 
  29  chr29_16484708     ASom    G    T        0      0        2 
  29  chr29_16484708     HCab    G    T      0.5      1        2 
  29  chr29_16484708     HPrz    G    T      0.5      1        2 
  29  chr29_16484708     ZBoe    G    T        0      0        2 
  29  chr29_16484708     ZGre    G    T        0      0        2 
  29  chr29_16484708     ZHar    G    T        0      0        2 
  29  chr29_16484708   Sample    G    T        0      0        2 
  29  chr29_16504317     AAsi    C    G        0      0        2 
  29  chr29_16504317     AKia    C    G        0      0        2 
  29  chr29_16504317     AOna    C    G        0      0        2 
  29  chr29_16504317     ASom    C    G        0      0        2 
  29  chr29_16504317     HCab    C    G        1      2        2 
  29  chr29_16504317     HPrz    C    G        1      2        2 
  29  chr29_16504317     ZBoe    C    G        0      0        2 
  29  chr29_16504317     ZGre    C    G        0      0        2 
  29  chr29_16504317     ZHar    C    G        0      0        2 
  29  chr29_16504317   Sample    C    G        0      0        2 
  29  chr29_16520265     AAsi    G    C        0      0        2 
  29  chr29_16520265     AKia    G    C        0      0        2 
  29  chr29_16520265     AOna    G    C      0.5      1        2 
  29  chr29_16520265     ASom    G    C        0      0        2 
  29  chr29_16520265     HCab    G    C        0      0        2 
  29  chr29_16520265     HPrz    G    C        0      0        2 
  29  chr29_16520265     ZBoe    G    C        0      0        2 
  29  chr29_16520265     ZGre    G    C        0      0        2 
  29  chr29_16520265     ZHar    G    C        0      0        2 
  29  chr29_16520265   Sample    G    C        0      0        2 
  29  chr29_16525566     AAsi    T    G        0      0        2 
  29  chr29_16525566     AKia    T    G        0      0        2 
  29  chr29_16525566     AOna    T    G        0      0        2 
  29  chr29_16525566     ASom    T    G        0      0        2 
  29  chr29_16525566     HCab    T    G      0.5      1        2 
  29  chr29_16525566     HPrz    T    G        0      0        2 
  29  chr29_16525566     ZBoe    T    G        0      0        2 
  29  chr29_16525566     ZGre    T    G        0      0        2 
  29  chr29_16525566     ZHar    T    G        0      0        2 
  29  chr29_16525566   Sample    T    G        0      0        2 
  29  chr29_16557381     AAsi    A    T        0      0        2 
  29  chr29_16557381     AKia    A    T        1      2        2 
  29  chr29_16557381     AOna    A    T        0      0        2 
  29  chr29_16557381     ASom    A    T        0      0        2 
  29  chr29_16557381     HCab    A    T        1      2        2 
  29  chr29_16557381     HPrz    A    T        1      2        2 
  29  chr29_16557381     ZBoe    A    T      0.5      1        2 
  29  chr29_16557381     ZGre    A    T        0      0        2 
  29  chr29_16557381     ZHar    A    T        1      2        2 
  29  chr29_16557381   Sample    A    T        0      0        2 
  29  chr29_16559240     AAsi    C    A        0      0        2 
  29  chr29_16559240     AKia    C    A        0      0        2 
  29  chr29_16559240     AOna    C    A        0      0        2 
  29  chr29_16559240     ASom    C    A        0      0        2 
  29  chr29_16559240     HCab    C    A        1      2        2 
  29  chr29_16559240     HPrz    C    A        1      2        2 
  29  chr29_16559240     ZBoe    C    A        0      0        2 
  29  chr29_16559240     ZGre    C    A        0      0        2 
  29  chr29_16559240     ZHar    C    A        0      0        2 
  29  chr29_16559240   Sample    C    A        0      0        2 
  29  chr29_16602550     AAsi    T    A        0      0        2 
  29  chr29_16602550     AKia    T    A        0      0        2 
  29  chr29_16602550     AOna    T    A      0.5      1        2 
  29  chr29_16602550     ASom    T    A        0      0        2 
  29  chr29_16602550     HCab    T    A        0      0        2 
  29  chr29_16602550     HPrz    T    A        0      0        2 
  29  chr29_16602550     ZBoe    T    A        0      0        2 
  29  chr29_16602550     ZGre    T    A        0      0        2 
  29  chr29_16602550     ZHar    T    A        0      0        2 
  29  chr29_16602550   Sample    T    A        0      0        2 
  29  chr29_16605769     AAsi    T    G        0      0        2 
  29  chr29_16605769     AKia    T    G        0      0        2 
  29  chr29_16605769     AOna    T    G        0      0        2 
  29  chr29_16605769     ASom    T    G        0      0        2 
  29  chr29_16605769     HCab    T    G        0      0        2 
  29  chr29_16605769     HPrz    T    G        0      0        2 
  29  chr29_16605769     ZBoe    T    G      0.5      1        2 
  29  chr29_16605769     ZGre    T    G        0      0        2 
  29  chr29_16605769     ZHar    T    G        0      0        2 
  29  chr29_16605769   Sample    T    G        0      0        2 
  29  chr29_16606448     AAsi    C    G        0      0        2 
  29  chr29_16606448     AKia    C    G      0.5      1        2 
  29  chr29_16606448     AOna    C    G        0      0        2 
  29  chr29_16606448     ASom    C    G        0      0        2 
  29  chr29_16606448     HCab    C    G        0      0        2 
  29  chr29_16606448     HPrz    C    G        0      0        2 
  29  chr29_16606448     ZBoe    C    G        0      0        2 
  29  chr29_16606448     ZGre    C    G        0      0        2 
  29  chr29_16606448     ZHar    C    G        0      0        2 
  29  chr29_16606448   Sample    C    G        0      0        2 
  29  chr29_16609548     AAsi    A    C      0.5      1        2 
  29  chr29_16609548     AKia    A    C        0      0        2 
  29  chr29_16609548     AOna    A    C        0      0        2 
  29  chr29_16609548     ASom    A    C        0      0        2 
  29  chr29_16609548     HCab    A    C        1      2        2 
  29  chr29_16609548     HPrz    A    C        1      2        2 
  29  chr29_16609548     ZBoe    A    C        0      0        2 
  29  chr29_16609548     ZGre    A    C        0      0        2 
  29  chr29_16609548     ZHar    A    C        0      0        2 
  29  chr29_16609548   Sample    A    C        1      2        2 
  29  chr29_16614340     AAsi    G    C        0      0        2 
  29  chr29_16614340     AKia    G    C        0      0        2 
  29  chr29_16614340     AOna    G    C        0      0        2 
  29  chr29_16614340     ASom    G    C        0      0        2 
  29  chr29_16614340     HCab    G    C        0      0        2 
  29  chr29_16614340     HPrz    G    C        0      0        2 
  29  chr29_16614340     ZBoe    G    C      0.5      1        2 
  29  chr29_16614340     ZGre    G    C        0      0        2 
  29  chr29_16614340     ZHar    G    C        0      0        2 
  29  chr29_16614340   Sample    G    C        0      0        2 
  29  chr29_16614978     AAsi    T    A        0      0        2 
  29  chr29_16614978     AKia    T    A        0      0        2 
  29  chr29_16614978     AOna    T    A        0      0        2 
  29  chr29_16614978     ASom    T    A        0      0        2 
  29  chr29_16614978     HCab    T    A        0      0        2 
  29  chr29_16614978     HPrz    T    A        0      0        2 
  29  chr29_16614978     ZBoe    T    A      0.5      1        2 
  29  chr29_16614978     ZGre    T    A        0      0        2 
  29  chr29_16614978     ZHar    T    A        0      0        2 
  29  chr29_16614978   Sample    T    A        0      0        2 
  29  chr29_16621994     AAsi    G    T        0      0        2 
  29  chr29_16621994     AKia    G    T        0      0        2 
  29  chr29_16621994     AOna    G    T      0.5      1        2 
  29  chr29_16621994     ASom    G    T        0      0        2 
  29  chr29_16621994     HCab    G    T        0      0        2 
  29  chr29_16621994     HPrz    G    T        0      0        2 
  29  chr29_16621994     ZBoe    G    T        0      0        2 
  29  chr29_16621994     ZGre    G    T        0      0        2 
  29  chr29_16621994     ZHar    G    T        0      0        2 
  29  chr29_16621994   Sample    G    T        0      0        2 
  29  chr29_16639949     AAsi    G    C        0      0        2 
  29  chr29_16639949     AKia    G    C        0      0        2 
  29  chr29_16639949     AOna    G    C        0      0        2 
  29  chr29_16639949     ASom    G    C        0      0        2 
  29  chr29_16639949     HCab    G    C        0      0        2 
  29  chr29_16639949     HPrz    G    C        0      0        2 
  29  chr29_16639949     ZBoe    G    C        0      0        2 
  29  chr29_16639949     ZGre    G    C        1      2        2 
  29  chr29_16639949     ZHar    G    C        0      0        2 
  29  chr29_16639949   Sample    G    C        0      0        2 
  29  chr29_16655328     AAsi    C    G        0      0        2 
  29  chr29_16655328     AKia    C    G        0      0        2 
  29  chr29_16655328     AOna    C    G        0      0        2 
  29  chr29_16655328     ASom    C    G        0      0        2 
  29  chr29_16655328     HCab    C    G        0      0        2 
  29  chr29_16655328     HPrz    C    G        0      0        2 
  29  chr29_16655328     ZBoe    C    G      0.5      1        2 
  29  chr29_16655328     ZGre    C    G        0      0        2 
  29  chr29_16655328     ZHar    C    G        0      0        2 
  29  chr29_16655328   Sample    C    G        0      0        2 
  29  chr29_16675880     AAsi    G    T        0      0        2 
  29  chr29_16675880     AKia    G    T        0      0        2 
  29  chr29_16675880     AOna    G    T        0      0        2 
  29  chr29_16675880     ASom    G    T        0      0        2 
  29  chr29_16675880     HCab    G    T        0      0        2 
  29  chr29_16675880     HPrz    G    T        0      0        2 
  29  chr29_16675880     ZBoe    G    T        0      0        2 
  29  chr29_16675880     ZGre    G    T      0.5      1        2 
  29  chr29_16675880     ZHar    G    T        0      0        2 
  29  chr29_16675880   Sample    G    T        0      0        2 
  29  chr29_16710425     AAsi    T    G        0      0        2 
  29  chr29_16710425     AKia    T    G      0.5      1        2 
  29  chr29_16710425     AOna    T    G        0      0        2 
  29  chr29_16710425     ASom    T    G        0      0        2 
  29  chr29_16710425     HCab    T    G        0      0        2 
  29  chr29_16710425     HPrz    T    G        0      0        2 
  29  chr29_16710425     ZBoe    T    G        0      0        2 
  29  chr29_16710425     ZGre    T    G        0      0        2 
  29  chr29_16710425     ZHar    T    G        0      0        2 
  29  chr29_16710425   Sample    T    G        0      0        2 
  29  chr29_16713182     AAsi    A    C        0      0        2 
  29  chr29_16713182     AKia    A    C        0      0        2 
  29  chr29_16713182     AOna    A    C        0      0        2 
  29  chr29_16713182     ASom    A    C        0      0        2 
  29  chr29_16713182     HCab    A    C      0.5      1        2 
  29  chr29_16713182     HPrz    A    C        0      0        2 
  29  chr29_16713182     ZBoe    A    C        0      0        2 
  29  chr29_16713182     ZGre    A    C        0      0        2 
  29  chr29_16713182     ZHar    A    C        0      0        2 
  29  chr29_16713182   Sample    A    C        0      0        2 
  29  chr29_16730852     AAsi    C    G        0      0        2 
  29  chr29_16730852     AKia    C    G        0      0        2 
  29  chr29_16730852     AOna    C    G        0      0        2 
  29  chr29_16730852     ASom    C    G        0      0        2 
  29  chr29_16730852     HCab    C    G        0      0        2 
  29  chr29_16730852     HPrz    C    G        0      0        2 
  29  chr29_16730852     ZBoe    C    G        0      0        2 
  29  chr29_16730852     ZGre    C    G        0      0        2 
  29  chr29_16730852     ZHar    C    G        1      2        2 
  29  chr29_16730852   Sample    C    G        0      0        2 
  29  chr29_16753241     AAsi    C    G        0      0        2 
  29  chr29_16753241     AKia    C    G        0      0        2 
  29  chr29_16753241     AOna    C    G        0      0        2 
  29  chr29_16753241     ASom    C    G        0      0        2 
  29  chr29_16753241     HCab    C    G        1      2        2 
  29  chr29_16753241     HPrz    C    G        1      2        2 
  29  chr29_16753241     ZBoe    C    G        0      0        2 
  29  chr29_16753241     ZGre    C    G        0      0        2 
  29  chr29_16753241     ZHar    C    G        0      0        2 
  29  chr29_16753241   Sample    C    G        0      0        2 
  29  chr29_16754174     AAsi    G    T        0      0        2 
  29  chr29_16754174     AKia    G    T        0      0        2 
  29  chr29_16754174     AOna    G    T        0      0        2 
  29  chr29_16754174     ASom    G    T        0      0        2 
  29  chr29_16754174     HCab    G    T        1      2        2 
  29  chr29_16754174     HPrz    G    T        1      2        2 
  29  chr29_16754174     ZBoe    G    T        0      0        2 
  29  chr29_16754174     ZGre    G    T        0      0        2 
  29  chr29_16754174     ZHar    G    T        0      0        2 
  29  chr29_16754174   Sample    G    T        0      0        2 
  29  chr29_16809049     AAsi    C    A        1      2        2 
  29  chr29_16809049     AKia    C    A        0      0        2 
  29  chr29_16809049     AOna    C    A        0      0        2 
  29  chr29_16809049     ASom    C    A        0      0        2 
  29  chr29_16809049     HCab    C    A        0      0        2 
  29  chr29_16809049     HPrz    C    A        0      0        2 
  29  chr29_16809049     ZBoe    C    A        0      0        2 
  29  chr29_16809049     ZGre    C    A        0      0        2 
  29  chr29_16809049     ZHar    C    A        0      0        2 
  29  chr29_16809049   Sample    C    A        0      0        2 
  29  chr29_16814418     AAsi    T    G      0.5      1        2 
  29  chr29_16814418     AKia    T    G        0      0        2 
  29  chr29_16814418     AOna    T    G        0      0        2 
  29  chr29_16814418     ASom    T    G        0      0        2 
  29  chr29_16814418     HCab    T    G        0      0        2 
  29  chr29_16814418     HPrz    T    G        0      0        2 
  29  chr29_16814418     ZBoe    T    G        0      0        2 
  29  chr29_16814418     ZGre    T    G        0      0        2 
  29  chr29_16814418     ZHar    T    G        0      0        2 
  29  chr29_16814418   Sample    T    G        0      0        2 
  29  chr29_16818042     AAsi    C    G        0      0        2 
  29  chr29_16818042     AKia    C    G      0.5      1        2 
  29  chr29_16818042     AOna    C    G        0      0        2 
  29  chr29_16818042     ASom    C    G        0      0        2 
  29  chr29_16818042     HCab    C    G        0      0        2 
  29  chr29_16818042     HPrz    C    G        0      0        2 
  29  chr29_16818042     ZBoe    C    G        0      0        2 
  29  chr29_16818042     ZGre    C    G        0      0        2 
  29  chr29_16818042     ZHar    C    G        0      0        2 
  29  chr29_16818042   Sample    C    G        0      0        2 
  29  chr29_16846367     AAsi    T    A        1      2        2 
  29  chr29_16846367     AKia    T    A        0      0        2 
  29  chr29_16846367     AOna    T    A        1      2        2 
  29  chr29_16846367     ASom    T    A        1      2        2 
  29  chr29_16846367     HCab    T    A        0      0        2 
  29  chr29_16846367     HPrz    T    A        0      0        2 
  29  chr29_16846367     ZBoe    T    A        0      0        2 
  29  chr29_16846367     ZGre    T    A        0      0        2 
  29  chr29_16846367     ZHar    T    A        0      0        2 
  29  chr29_16846367   Sample    T    A        1      2        2 
  29  chr29_16871245     AAsi    A    C        0      0        2 
  29  chr29_16871245     AKia    A    C        0      0        2 
  29  chr29_16871245     AOna    A    C        0      0        2 
  29  chr29_16871245     ASom    A    C        0      0        2 
  29  chr29_16871245     HCab    A    C        0      0        2 
  29  chr29_16871245     HPrz    A    C        0      0        2 
  29  chr29_16871245     ZBoe    A    C        0      0        2 
  29  chr29_16871245     ZGre    A    C        1      2        2 
  29  chr29_16871245     ZHar    A    C        0      0        2 
  29  chr29_16871245   Sample    A    C        0      0        2 
  29  chr29_16881762     AAsi    G    T        0      0        2 
  29  chr29_16881762     AKia    G    T        0      0        2 
  29  chr29_16881762     AOna    G    T        0      0        2 
  29  chr29_16881762     ASom    G    T        0      0        2 
  29  chr29_16881762     HCab    G    T        0      0        2 
  29  chr29_16881762     HPrz    G    T        0      0        2 
  29  chr29_16881762     ZBoe    G    T        0      0        2 
  29  chr29_16881762     ZGre    G    T        1      2        2 
  29  chr29_16881762     ZHar    G    T        0      0        2 
  29  chr29_16881762   Sample    G    T        0      0        2 
  29  chr29_16886243     AAsi    T    A        0      0        2 
  29  chr29_16886243     AKia    T    A        0      0        2 
  29  chr29_16886243     AOna    T    A      0.5      1        2 
  29  chr29_16886243     ASom    T    A        0      0        2 
  29  chr29_16886243     HCab    T    A        0      0        2 
  29  chr29_16886243     HPrz    T    A        0      0        2 
  29  chr29_16886243     ZBoe    T    A        0      0        2 
  29  chr29_16886243     ZGre    T    A        0      0        2 
  29  chr29_16886243     ZHar    T    A        0      0        2 
  29  chr29_16886243   Sample    T    A        0      0        2 
  29  chr29_16896725     AAsi    A    T        0      0        2 
  29  chr29_16896725     AKia    A    T        0      0        2 
  29  chr29_16896725     AOna    A    T        0      0        2 
  29  chr29_16896725     ASom    A    T        0      0        2 
  29  chr29_16896725     HCab    A    T        0      0        2 
  29  chr29_16896725     HPrz    A    T        0      0        2 
  29  chr29_16896725     ZBoe    A    T        0      0        2 
  29  chr29_16896725     ZGre    A    T      0.5      1        2 
  29  chr29_16896725     ZHar    A    T        0      0        2 
  29  chr29_16896725   Sample    A    T        0      0        2 
  29  chr29_16930920     AAsi    C    G        0      0        2 
  29  chr29_16930920     AKia    C    G        0      0        2 
  29  chr29_16930920     AOna    C    G        0      0        2 
  29  chr29_16930920     ASom    C    G        0      0        2 
  29  chr29_16930920     HCab    C    G        0      0        2 
  29  chr29_16930920     HPrz    C    G        0      0        2 
  29  chr29_16930920     ZBoe    C    G      0.5      1        2 
  29  chr29_16930920     ZGre    C    G        0      0        2 
  29  chr29_16930920     ZHar    C    G        0      0        2 
  29  chr29_16930920   Sample    C    G        0      0        2 
  29  chr29_16945524     AAsi    C    A      0.5      1        2 
  29  chr29_16945524     AKia    C    A        0      0        2 
  29  chr29_16945524     AOna    C    A        0      0        2 
  29  chr29_16945524     ASom    C    A        0      0        2 
  29  chr29_16945524     HCab    C    A        0      0        2 
  29  chr29_16945524     HPrz    C    A        0      0        2 
  29  chr29_16945524     ZBoe    C    A        0      0        2 
  29  chr29_16945524     ZGre    C    A        0      0        2 
  29  chr29_16945524     ZHar    C    A        0      0        2 
  29  chr29_16945524   Sample    C    A        1      2        2 
  29  chr29_16981212     AAsi    G    C        0      0        2 
  29  chr29_16981212     AKia    G    C        0      0        2 
  29  chr29_16981212     AOna    G    C        0      0        2 
  29  chr29_16981212     ASom    G    C        0      0        2 
  29  chr29_16981212     HCab    G    C        0      0        2 
  29  chr29_16981212     HPrz    G    C        0      0        2 
  29  chr29_16981212     ZBoe    G    C      0.5      1        2 
  29  chr29_16981212     ZGre    G    C        0      0        2 
  29  chr29_16981212     ZHar    G    C        0      0        2 
  29  chr29_16981212   Sample    G    C        0      0        2 
  29  chr29_16997895     AAsi    G    C        0      0        2 
  29  chr29_16997895     AKia    G    C        0      0        2 
  29  chr29_16997895     AOna    G    C        0      0        2 
  29  chr29_16997895     ASom    G    C        0      0        2 
  29  chr29_16997895     HCab    G    C        0      0        2 
  29  chr29_16997895     HPrz    G    C        0      0        2 
  29  chr29_16997895     ZBoe    G    C        1      2        2 
  29  chr29_16997895     ZGre    G    C        0      0        2 
  29  chr29_16997895     ZHar    G    C        0      0        2 
  29  chr29_16997895   Sample    G    C        0      0        2 
  29  chr29_17040393     AAsi    T    G        0      0        2 
  29  chr29_17040393     AKia    T    G        1      2        2 
  29  chr29_17040393     AOna    T    G        1      2        2 
  29  chr29_17040393     ASom    T    G        0      0        2 
  29  chr29_17040393     HCab    T    G        0      0        2 
  29  chr29_17040393     HPrz    T    G        0      0        2 
  29  chr29_17040393     ZBoe    T    G        0      0        2 
  29  chr29_17040393     ZGre    T    G        0      0        2 
  29  chr29_17040393     ZHar    T    G        0      0        2 
  29  chr29_17040393   Sample    T    G        0      0        2 
  29  chr29_17041845     AAsi    C    G        0      0        2 
  29  chr29_17041845     AKia    C    G        1      2        2 
  29  chr29_17041845     AOna    C    G        0      0        2 
  29  chr29_17041845     ASom    C    G        0      0        2 
  29  chr29_17041845     HCab    C    G        0      0        2 
  29  chr29_17041845     HPrz    C    G        0      0        2 
  29  chr29_17041845     ZBoe    C    G        0      0        2 
  29  chr29_17041845     ZGre    C    G        0      0        2 
  29  chr29_17041845     ZHar    C    G        0      0        2 
  29  chr29_17041845   Sample    C    G        0      0        2 
  29  chr29_17048950     AAsi    G    C        0      0        2 
  29  chr29_17048950     AKia    G    C        0      0        2 
  29  chr29_17048950     AOna    G    C        0      0        2 
  29  chr29_17048950     ASom    G    C        0      0        2 
  29  chr29_17048950     HCab    G    C        0      0        2 
  29  chr29_17048950     HPrz    G    C        0      0        2 
  29  chr29_17048950     ZBoe    G    C        0      0        2 
  29  chr29_17048950     ZGre    G    C      0.5      1        2 
  29  chr29_17048950     ZHar    G    C        0      0        2 
  29  chr29_17048950   Sample    G    C        0      0        2 
  29  chr29_17103671     AAsi    C    A        0      0        2 
  29  chr29_17103671     AKia    C    A        1      2        2 
  29  chr29_17103671     AOna    C    A        0      0        2 
  29  chr29_17103671     ASom    C    A        0      0        2 
  29  chr29_17103671     HCab    C    A        0      0        2 
  29  chr29_17103671     HPrz    C    A        0      0        2 
  29  chr29_17103671     ZBoe    C    A        0      0        2 
  29  chr29_17103671     ZGre    C    A        0      0        2 
  29  chr29_17103671     ZHar    C    A        0      0        2 
  29  chr29_17103671   Sample    C    A        0      0        2 
  29  chr29_17136207     AAsi    C    G        0      0        2 
  29  chr29_17136207     AKia    C    G        0      0        2 
  29  chr29_17136207     AOna    C    G        0      0        2 
  29  chr29_17136207     ASom    C    G        0      0        2 
  29  chr29_17136207     HCab    C    G        0      0        2 
  29  chr29_17136207     HPrz    C    G        0      0        2 
  29  chr29_17136207     ZBoe    C    G        0      0        2 
  29  chr29_17136207     ZGre    C    G        0      0        2 
  29  chr29_17136207     ZHar    C    G        1      2        2 
  29  chr29_17136207   Sample    C    G        0      0        2 
  29  chr29_17137714     AAsi    T    G        0      0        2 
  29  chr29_17137714     AKia    T    G        0      0        2 
  29  chr29_17137714     AOna    T    G        0      0        2 
  29  chr29_17137714     ASom    T    G        0      0        2 
  29  chr29_17137714     HCab    T    G        1      2        2 
  29  chr29_17137714     HPrz    T    G        1      2        2 
  29  chr29_17137714     ZBoe    T    G        0      0        2 
  29  chr29_17137714     ZGre    T    G        0      0        2 
  29  chr29_17137714     ZHar    T    G        0      0        2 
  29  chr29_17137714   Sample    T    G        0      0        2 
  29  chr29_17166208     AAsi    A    C        0      0        2 
  29  chr29_17166208     AKia    A    C        0      0        2 
  29  chr29_17166208     AOna    A    C        0      0        2 
  29  chr29_17166208     ASom    A    C        0      0        2 
  29  chr29_17166208     HCab    A    C        0      0        2 
  29  chr29_17166208     HPrz    A    C        0      0        2 
  29  chr29_17166208     ZBoe    A    C        0      0        2 
  29  chr29_17166208     ZGre    A    C        0      0        2 
  29  chr29_17166208     ZHar    A    C        1      2        2 
  29  chr29_17166208   Sample    A    C        0      0        2 
  29  chr29_17192640     AAsi    C    A        0      0        2 
  29  chr29_17192640     AKia    C    A      0.5      1        2 
  29  chr29_17192640     AOna    C    A        1      2        2 
  29  chr29_17192640     ASom    C    A        0      0        2 
  29  chr29_17192640     HCab    C    A        0      0        2 
  29  chr29_17192640     HPrz    C    A        0      0        2 
  29  chr29_17192640     ZBoe    C    A        0      0        2 
  29  chr29_17192640     ZGre    C    A        0      0        2 
  29  chr29_17192640     ZHar    C    A        0      0        2 
  29  chr29_17192640   Sample    C    A        0      0        2 
  29  chr29_17205745     AAsi    G    C        0      0        2 
  29  chr29_17205745     AKia    G    C      0.5      1        2 
  29  chr29_17205745     AOna    G    C        0      0        2 
  29  chr29_17205745     ASom    G    C        0      0        2 
  29  chr29_17205745     HCab    G    C        0      0        2 
  29  chr29_17205745     HPrz    G    C        0      0        2 
  29  chr29_17205745     ZBoe    G    C        0      0        2 
  29  chr29_17205745     ZGre    G    C        0      0        2 
  29  chr29_17205745     ZHar    G    C        0      0        2 
  29  chr29_17205745   Sample    G    C        0      0        2 
  29  chr29_17224895     AAsi    G    C        0      0        2 
  29  chr29_17224895     AKia    G    C        0      0        2 
  29  chr29_17224895     AOna    G    C        0      0        2 
  29  chr29_17224895     ASom    G    C        0      0        2 
  29  chr29_17224895     HCab    G    C        0      0        2 
  29  chr29_17224895     HPrz    G    C        1      2        2 
  29  chr29_17224895     ZBoe    G    C        0      0        2 
  29  chr29_17224895     ZGre    G    C        0      0        2 
  29  chr29_17224895     ZHar    G    C        0      0        2 
  29  chr29_17224895   Sample    G    C        0      0        2 
  29  chr29_17236929     AAsi    G    C        0      0        2 
  29  chr29_17236929     AKia    G    C      0.5      1        2 
  29  chr29_17236929     AOna    G    C        0      0        2 
  29  chr29_17236929     ASom    G    C        0      0        2 
  29  chr29_17236929     HCab    G    C        0      0        2 
  29  chr29_17236929     HPrz    G    C        0      0        2 
  29  chr29_17236929     ZBoe    G    C        0      0        2 
  29  chr29_17236929     ZGre    G    C        0      0        2 
  29  chr29_17236929     ZHar    G    C        0      0        2 
  29  chr29_17236929   Sample    G    C        0      0        2 
  29  chr29_17237421     AAsi    G    C        0      0        2 
  29  chr29_17237421     AKia    G    C        0      0        2 
  29  chr29_17237421     AOna    G    C        0      0        2 
  29  chr29_17237421     ASom    G    C        0      0        2 
  29  chr29_17237421     HCab    G    C        1      2        2 
  29  chr29_17237421     HPrz    G    C        1      2        2 
  29  chr29_17237421     ZBoe    G    C        0      0        2 
  29  chr29_17237421     ZGre    G    C        0      0        2 
  29  chr29_17237421     ZHar    G    C        0      0        2 
  29  chr29_17237421   Sample    G    C        0      0        2 
  29  chr29_17241524     AAsi    T    A        0      0        2 
  29  chr29_17241524     AKia    T    A        0      0        2 
  29  chr29_17241524     AOna    T    A        0      0        2 
  29  chr29_17241524     ASom    T    A        0      0        2 
  29  chr29_17241524     HCab    T    A        0      0        2 
  29  chr29_17241524     HPrz    T    A        0      0        2 
  29  chr29_17241524     ZBoe    T    A        1      2        2 
  29  chr29_17241524     ZGre    T    A        1      2        2 
  29  chr29_17241524     ZHar    T    A        0      0        2 
  29  chr29_17241524   Sample    T    A        0      0        2 
  29  chr29_17266355     AAsi    C    A        0      0        2 
  29  chr29_17266355     AKia    C    A        0      0        2 
  29  chr29_17266355     AOna    C    A        0      0        2 
  29  chr29_17266355     ASom    C    A        0      0        2 
  29  chr29_17266355     HCab    C    A        0      0        2 
  29  chr29_17266355     HPrz    C    A        0      0        2 
  29  chr29_17266355     ZBoe    C    A      0.5      1        2 
  29  chr29_17266355     ZGre    C    A        0      0        2 
  29  chr29_17266355     ZHar    C    A        0      0        2 
  29  chr29_17266355   Sample    C    A        0      0        2 
  29  chr29_17272188     AAsi    A    T        0      0        2 
  29  chr29_17272188     AKia    A    T        1      2        2 
  29  chr29_17272188     AOna    A    T        1      2        2 
  29  chr29_17272188     ASom    A    T        0      0        2 
  29  chr29_17272188     HCab    A    T        0      0        2 
  29  chr29_17272188     HPrz    A    T        0      0        2 
  29  chr29_17272188     ZBoe    A    T        0      0        2 
  29  chr29_17272188     ZGre    A    T        0      0        2 
  29  chr29_17272188     ZHar    A    T        0      0        2 
  29  chr29_17272188   Sample    A    T        0      0        2 
  29  chr29_17287522     AAsi    A    C        0      0        2 
  29  chr29_17287522     AKia    A    C        0      0        2 
  29  chr29_17287522     AOna    A    C        0      0        2 
  29  chr29_17287522     ASom    A    C        0      0        2 
  29  chr29_17287522     HCab    A    C        0      0        2 
  29  chr29_17287522     HPrz    A    C        0      0        2 
  29  chr29_17287522     ZBoe    A    C      0.5      1        2 
  29  chr29_17287522     ZGre    A    C        0      0        2 
  29  chr29_17287522     ZHar    A    C        0      0        2 
  29  chr29_17287522   Sample    A    C        0      0        2 
  29  chr29_17302634     AAsi    C    A        0      0        2 
  29  chr29_17302634     AKia    C    A        0      0        2 
  29  chr29_17302634     AOna    C    A        0      0        2 
  29  chr29_17302634     ASom    C    A        0      0        2 
  29  chr29_17302634     HCab    C    A        1      2        2 
  29  chr29_17302634     HPrz    C    A        1      2        2 
  29  chr29_17302634     ZBoe    C    A        0      0        2 
  29  chr29_17302634     ZGre    C    A        0      0        2 
  29  chr29_17302634     ZHar    C    A        0      0        2 
  29  chr29_17302634   Sample    C    A        0      0        2 
  29  chr29_17309097     AAsi    G    T        0      0        2 
  29  chr29_17309097     AKia    G    T        0      0        2 
  29  chr29_17309097     AOna    G    T        0      0        2 
  29  chr29_17309097     ASom    G    T        0      0        2 
  29  chr29_17309097     HCab    G    T        0      0        2 
  29  chr29_17309097     HPrz    G    T        0      0        2 
  29  chr29_17309097     ZBoe    G    T        0      0        2 
  29  chr29_17309097     ZGre    G    T      0.5      1        2 
  29  chr29_17309097     ZHar    G    T        0      0        2 
  29  chr29_17309097   Sample    G    T        0      0        2 
  29  chr29_17313255     AAsi    C    A      0.5      1        2 
  29  chr29_17313255     AKia    C    A        0      0        2 
  29  chr29_17313255     AOna    C    A        0      0        2 
  29  chr29_17313255     ASom    C    A        0      0        2 
  29  chr29_17313255     HCab    C    A        1      2        2 
  29  chr29_17313255     HPrz    C    A        1      2        2 
  29  chr29_17313255     ZBoe    C    A        0      0        2 
  29  chr29_17313255     ZGre    C    A        0      0        2 
  29  chr29_17313255     ZHar    C    A        0      0        2 
  29  chr29_17313255   Sample    C    A        0      0        2 
  29  chr29_17330008     AAsi    A    C        0      0        2 
  29  chr29_17330008     AKia    A    C        0      0        2 
  29  chr29_17330008     AOna    A    C        0      0        2 
  29  chr29_17330008     ASom    A    C        0      0        2 
  29  chr29_17330008     HCab    A    C        0      0        2 
  29  chr29_17330008     HPrz    A    C      0.5      1        2 
  29  chr29_17330008     ZBoe    A    C        0      0        2 
  29  chr29_17330008     ZGre    A    C        0      0        2 
  29  chr29_17330008     ZHar    A    C        0      0        2 
  29  chr29_17330008   Sample    A    C        0      0        2 
  29  chr29_17359619     AAsi    C    G        0      0        2 
  29  chr29_17359619     AKia    C    G        0      0        2 
  29  chr29_17359619     AOna    C    G        0      0        2 
  29  chr29_17359619     ASom    C    G        0      0        2 
  29  chr29_17359619     HCab    C    G        0      0        2 
  29  chr29_17359619     HPrz    C    G      0.5      1        2 
  29  chr29_17359619     ZBoe    C    G        0      0        2 
  29  chr29_17359619     ZGre    C    G        0      0        2 
  29  chr29_17359619     ZHar    C    G        0      0        2 
  29  chr29_17359619   Sample    C    G        0      0        2 
  29  chr29_17363005     AAsi    G    C        0      0        2 
  29  chr29_17363005     AKia    G    C      0.5      1        2 
  29  chr29_17363005     AOna    G    C        0      0        2 
  29  chr29_17363005     ASom    G    C        0      0        2 
  29  chr29_17363005     HCab    G    C        0      0        2 
  29  chr29_17363005     HPrz    G    C        0      0        2 
  29  chr29_17363005     ZBoe    G    C        0      0        2 
  29  chr29_17363005     ZGre    G    C        0      0        2 
  29  chr29_17363005     ZHar    G    C        0      0        2 
  29  chr29_17363005   Sample    G    C        0      0        2 
  29  chr29_17387977     AAsi    G    C        0      0        2 
  29  chr29_17387977     AKia    G    C        0      0        2 
  29  chr29_17387977     AOna    G    C        0      0        2 
  29  chr29_17387977     ASom    G    C        0      0        2 
  29  chr29_17387977     HCab    G    C      0.5      1        2 
  29  chr29_17387977     HPrz    G    C        0      0        2 
  29  chr29_17387977     ZBoe    G    C        0      0        2 
  29  chr29_17387977     ZGre    G    C        0      0        2 
  29  chr29_17387977     ZHar    G    C        0      0        2 
  29  chr29_17387977   Sample    G    C        0      0        2 
  29  chr29_17398308     AAsi    G    C        0      0        2 
  29  chr29_17398308     AKia    G    C        0      0        2 
  29  chr29_17398308     AOna    G    C        0      0        2 
  29  chr29_17398308     ASom    G    C        0      0        2 
  29  chr29_17398308     HCab    G    C        1      2        2 
  29  chr29_17398308     HPrz    G    C        1      2        2 
  29  chr29_17398308     ZBoe    G    C        0      0        2 
  29  chr29_17398308     ZGre    G    C        0      0        2 
  29  chr29_17398308     ZHar    G    C        0      0        2 
  29  chr29_17398308   Sample    G    C        0      0        2 
  29  chr29_17402306     AAsi    C    G        0      0        2 
  29  chr29_17402306     AKia    C    G        0      0        2 
  29  chr29_17402306     AOna    C    G        0      0        2 
  29  chr29_17402306     ASom    C    G        0      0        2 
  29  chr29_17402306     HCab    C    G        1      2        2 
  29  chr29_17402306     HPrz    C    G        1      2        2 
  29  chr29_17402306     ZBoe    C    G        0      0        2 
  29  chr29_17402306     ZGre    C    G        0      0        2 
  29  chr29_17402306     ZHar    C    G        0      0        2 
  29  chr29_17402306   Sample    C    G        0      0        2 
  29  chr29_17403652     AAsi    A    T        0      0        2 
  29  chr29_17403652     AKia    A    T        0      0        2 
  29  chr29_17403652     AOna    A    T        0      0        2 
  29  chr29_17403652     ASom    A    T        0      0        2 
  29  chr29_17403652     HCab    A    T        1      2        2 
  29  chr29_17403652     HPrz    A    T        0      0        2 
  29  chr29_17403652     ZBoe    A    T        0      0        2 
  29  chr29_17403652     ZGre    A    T        0      0        2 
  29  chr29_17403652     ZHar    A    T        0      0        2 
  29  chr29_17403652   Sample    A    T        0      0        2 
  29  chr29_17409374     AAsi    C    G        0      0        2 
  29  chr29_17409374     AKia    C    G        0      0        2 
  29  chr29_17409374     AOna    C    G        0      0        2 
  29  chr29_17409374     ASom    C    G        0      0        2 
  29  chr29_17409374     HCab    C    G        0      0        2 
  29  chr29_17409374     HPrz    C    G        0      0        2 
  29  chr29_17409374     ZBoe    C    G        0      0        2 
  29  chr29_17409374     ZGre    C    G        0      0        2 
  29  chr29_17409374     ZHar    C    G        1      2        2 
  29  chr29_17409374   Sample    C    G        0      0        2 
  29  chr29_17427468     AAsi    C    G        0      0        2 
  29  chr29_17427468     AKia    C    G        0      0        2 
  29  chr29_17427468     AOna    C    G        0      0        2 
  29  chr29_17427468     ASom    C    G        0      0        2 
  29  chr29_17427468     HCab    C    G        0      0        2 
  29  chr29_17427468     HPrz    C    G        0      0        2 
  29  chr29_17427468     ZBoe    C    G        0      0        2 
  29  chr29_17427468     ZGre    C    G        1      2        2 
  29  chr29_17427468     ZHar    C    G        0      0        2 
  29  chr29_17427468   Sample    C    G        0      0        2 
  29  chr29_17452673     AAsi    C    A        0      0        2 
  29  chr29_17452673     AKia    C    A        0      0        2 
  29  chr29_17452673     AOna    C    A        0      0        2 
  29  chr29_17452673     ASom    C    A        0      0        2 
  29  chr29_17452673     HCab    C    A        1      2        2 
  29  chr29_17452673     HPrz    C    A        1      2        2 
  29  chr29_17452673     ZBoe    C    A        0      0        2 
  29  chr29_17452673     ZGre    C    A        0      0        2 
  29  chr29_17452673     ZHar    C    A        0      0        2 
  29  chr29_17452673   Sample    C    A        0      0        2 
  29  chr29_17459461     AAsi    C    G        0      0        2 
  29  chr29_17459461     AKia    C    G        0      0        2 
  29  chr29_17459461     AOna    C    G        0      0        2 
  29  chr29_17459461     ASom    C    G        0      0        2 
  29  chr29_17459461     HCab    C    G        0      0        2 
  29  chr29_17459461     HPrz    C    G        0      0        2 
  29  chr29_17459461     ZBoe    C    G      0.5      1        2 
  29  chr29_17459461     ZGre    C    G        0      0        2 
  29  chr29_17459461     ZHar    C    G        0      0        2 
  29  chr29_17459461   Sample    C    G        0      0        2 
  29  chr29_17472397     AAsi    G    T        0      0        2 
  29  chr29_17472397     AKia    G    T        0      0        2 
  29  chr29_17472397     AOna    G    T        0      0        2 
  29  chr29_17472397     ASom    G    T        0      0        2 
  29  chr29_17472397     HCab    G    T        0      0        2 
  29  chr29_17472397     HPrz    G    T        0      0        2 
  29  chr29_17472397     ZBoe    G    T        0      0        2 
  29  chr29_17472397     ZGre    G    T        0      0        2 
  29  chr29_17472397     ZHar    G    T      0.5      1        2 
  29  chr29_17472397   Sample    G    T        0      0        2 
  29  chr29_17478015     AAsi    T    G        1      2        2 
  29  chr29_17478015     AKia    T    G        0      0        2 
  29  chr29_17478015     AOna    T    G        0      0        2 
  29  chr29_17478015     ASom    T    G        1      2        2 
  29  chr29_17478015     HCab    T    G        1      2        2 
  29  chr29_17478015     HPrz    T    G        1      2        2 
  29  chr29_17478015     ZBoe    T    G        0      0        2 
  29  chr29_17478015     ZGre    T    G        0      0        2 
  29  chr29_17478015     ZHar    T    G        0      0        2 
  29  chr29_17478015   Sample    T    G        1      2        2 
  29  chr29_17487894     AAsi    C    A        0      0        2 
  29  chr29_17487894     AKia    C    A        0      0        2 
  29  chr29_17487894     AOna    C    A        0      0        2 
  29  chr29_17487894     ASom    C    A        0      0        2 
  29  chr29_17487894     HCab    C    A        1      2        2 
  29  chr29_17487894     HPrz    C    A        1      2        2 
  29  chr29_17487894     ZBoe    C    A        1      2        2 
  29  chr29_17487894     ZGre    C    A        0      0        2 
  29  chr29_17487894     ZHar    C    A        0      0        2 
  29  chr29_17487894   Sample    C    A        1      2        2 
  29  chr29_17514016     AAsi    C    G        0      0        2 
  29  chr29_17514016     AKia    C    G        0      0        2 
  29  chr29_17514016     AOna    C    G        0      0        2 
  29  chr29_17514016     ASom    C    G        0      0        2 
  29  chr29_17514016     HCab    C    G        1      2        2 
  29  chr29_17514016     HPrz    C    G        1      2        2 
  29  chr29_17514016     ZBoe    C    G        0      0        2 
  29  chr29_17514016     ZGre    C    G        0      0        2 
  29  chr29_17514016     ZHar    C    G        0      0        2 
  29  chr29_17514016   Sample    C    G        0      0        2 
  29  chr29_17538088     AAsi    A    C        0      0        2 
  29  chr29_17538088     AKia    A    C        0      0        2 
  29  chr29_17538088     AOna    A    C        0      0        2 
  29  chr29_17538088     ASom    A    C        0      0        2 
  29  chr29_17538088     HCab    A    C      0.5      1        2 
  29  chr29_17538088     HPrz    A    C        1      2        2 
  29  chr29_17538088     ZBoe    A    C        0      0        2 
  29  chr29_17538088     ZGre    A    C        0      0        2 
  29  chr29_17538088     ZHar    A    C        0      0        2 
  29  chr29_17538088   Sample    A    C        0      0        2 
  29  chr29_17548129     AAsi    C    G        0      0        2 
  29  chr29_17548129     AKia    C    G        0      0        2 
  29  chr29_17548129     AOna    C    G        0      0        2 
  29  chr29_17548129     ASom    C    G        0      0        2 
  29  chr29_17548129     HCab    C    G        1      2        2 
  29  chr29_17548129     HPrz    C    G        1      2        2 
  29  chr29_17548129     ZBoe    C    G        0      0        2 
  29  chr29_17548129     ZGre    C    G        0      0        2 
  29  chr29_17548129     ZHar    C    G        0      0        2 
  29  chr29_17548129   Sample    C    G        0      0        2 
  29  chr29_17563837     AAsi    A    T        0      0        2 
  29  chr29_17563837     AKia    A    T        0      0        2 
  29  chr29_17563837     AOna    A    T        0      0        2 
  29  chr29_17563837     ASom    A    T        0      0        2 
  29  chr29_17563837     HCab    A    T        1      2        2 
  29  chr29_17563837     HPrz    A    T        1      2        2 
  29  chr29_17563837     ZBoe    A    T        0      0        2 
  29  chr29_17563837     ZGre    A    T        0      0        2 
  29  chr29_17563837     ZHar    A    T        0      0        2 
  29  chr29_17563837   Sample    A    T        0      0        2 
  29  chr29_17568929     AAsi    C    A        0      0        2 
  29  chr29_17568929     AKia    C    A        0      0        2 
  29  chr29_17568929     AOna    C    A        0      0        2 
  29  chr29_17568929     ASom    C    A        0      0        2 
  29  chr29_17568929     HCab    C    A        0      0        2 
  29  chr29_17568929     HPrz    C    A        0      0        2 
  29  chr29_17568929     ZBoe    C    A        0      0        2 
  29  chr29_17568929     ZGre    C    A        0      0        2 
  29  chr29_17568929     ZHar    C    A        1      2        2 
  29  chr29_17568929   Sample    C    A        0      0        2 
  29  chr29_17579392     AAsi    G    C        0      0        2 
  29  chr29_17579392     AKia    G    C        0      0        2 
  29  chr29_17579392     AOna    G    C        1      2        2 
  29  chr29_17579392     ASom    G    C        0      0        2 
  29  chr29_17579392     HCab    G    C        0      0        2 
  29  chr29_17579392     HPrz    G    C        0      0        2 
  29  chr29_17579392     ZBoe    G    C        0      0        2 
  29  chr29_17579392     ZGre    G    C        0      0        2 
  29  chr29_17579392     ZHar    G    C        0      0        2 
  29  chr29_17579392   Sample    G    C        0      0        2 
  29  chr29_17596078     AAsi    A    C        1      2        2 
  29  chr29_17596078     AKia    A    C        0      0        2 
  29  chr29_17596078     AOna    A    C        0      0        2 
  29  chr29_17596078     ASom    A    C        1      2        2 
  29  chr29_17596078     HCab    A    C        0      0        2 
  29  chr29_17596078     HPrz    A    C        0      0        2 
  29  chr29_17596078     ZBoe    A    C        0      0        2 
  29  chr29_17596078     ZGre    A    C        0      0        2 
  29  chr29_17596078     ZHar    A    C        0      0        2 
  29  chr29_17596078   Sample    A    C        1      2        2 
  29  chr29_17596099     AAsi    G    C        0      0        2 
  29  chr29_17596099     AKia    G    C        1      2        2 
  29  chr29_17596099     AOna    G    C        1      2        2 
  29  chr29_17596099     ASom    G    C        0      0        2 
  29  chr29_17596099     HCab    G    C        0      0        2 
  29  chr29_17596099     HPrz    G    C        0      0        2 
  29  chr29_17596099     ZBoe    G    C        0      0        2 
  29  chr29_17596099     ZGre    G    C        0      0        2 
  29  chr29_17596099     ZHar    G    C        0      0        2 
  29  chr29_17596099   Sample    G    C        0      0        2 
  29  chr29_17624014     AAsi    T    A        0      0        2 
  29  chr29_17624014     AKia    T    A        1      2        2 
  29  chr29_17624014     AOna    T    A        1      2        2 
  29  chr29_17624014     ASom    T    A        0      0        2 
  29  chr29_17624014     HCab    T    A        0      0        2 
  29  chr29_17624014     HPrz    T    A        0      0        2 
  29  chr29_17624014     ZBoe    T    A        0      0        2 
  29  chr29_17624014     ZGre    T    A        0      0        2 
  29  chr29_17624014     ZHar    T    A        0      0        2 
  29  chr29_17624014   Sample    T    A        0      0        2 
  29  chr29_17634561     AAsi    C    A        0      0        2 
  29  chr29_17634561     AKia    C    A        0      0        2 
  29  chr29_17634561     AOna    C    A        0      0        2 
  29  chr29_17634561     ASom    C    A        0      0        2 
  29  chr29_17634561     HCab    C    A        0      0        2 
  29  chr29_17634561     HPrz    C    A        0      0        2 
  29  chr29_17634561     ZBoe    C    A        0      0        2 
  29  chr29_17634561     ZGre    C    A        1      2        2 
  29  chr29_17634561     ZHar    C    A        0      0        2 
  29  chr29_17634561   Sample    C    A        0      0        2 
  29  chr29_17681199     AAsi    C    G        0      0        2 
  29  chr29_17681199     AKia    C    G        0      0        2 
  29  chr29_17681199     AOna    C    G        1      2        2 
  29  chr29_17681199     ASom    C    G        0      0        2 
  29  chr29_17681199     HCab    C    G        0      0        2 
  29  chr29_17681199     HPrz    C    G        0      0        2 
  29  chr29_17681199     ZBoe    C    G        0      0        2 
  29  chr29_17681199     ZGre    C    G        0      0        2 
  29  chr29_17681199     ZHar    C    G        0      0        2 
  29  chr29_17681199   Sample    C    G        0      0        2 
  29  chr29_17692711     AAsi    C    A        0      0        2 
  29  chr29_17692711     AKia    C    A        1      2        2 
  29  chr29_17692711     AOna    C    A        0      0        2 
  29  chr29_17692711     ASom    C    A        0      0        2 
  29  chr29_17692711     HCab    C    A        0      0        2 
  29  chr29_17692711     HPrz    C    A        0      0        2 
  29  chr29_17692711     ZBoe    C    A        0      0        2 
  29  chr29_17692711     ZGre    C    A        0      0        2 
  29  chr29_17692711     ZHar    C    A        0      0        2 
  29  chr29_17692711   Sample    C    A        0      0        2 
  29  chr29_17721025     AAsi    G    C        0      0        2 
  29  chr29_17721025     AKia    G    C        0      0        2 
  29  chr29_17721025     AOna    G    C        0      0        2 
  29  chr29_17721025     ASom    G    C        0      0        2 
  29  chr29_17721025     HCab    G    C        0      0        2 
  29  chr29_17721025     HPrz    G    C        0      0        2 
  29  chr29_17721025     ZBoe    G    C        1      2        2 
  29  chr29_17721025     ZGre    G    C        0      0        2 
  29  chr29_17721025     ZHar    G    C        0      0        2 
  29  chr29_17721025   Sample    G    C        0      0        2 
  29  chr29_17755574     AAsi    G    C        0      0        2 
  29  chr29_17755574     AKia    G    C        0      0        2 
  29  chr29_17755574     AOna    G    C        0      0        2 
  29  chr29_17755574     ASom    G    C        0      0        2 
  29  chr29_17755574     HCab    G    C        0      0        2 
  29  chr29_17755574     HPrz    G    C      0.5      1        2 
  29  chr29_17755574     ZBoe    G    C        0      0        2 
  29  chr29_17755574     ZGre    G    C        0      0        2 
  29  chr29_17755574     ZHar    G    C        0      0        2 
  29  chr29_17755574   Sample    G    C        0      0        2 
  29  chr29_17777704     AAsi    G    C        0      0        2 
  29  chr29_17777704     AKia    G    C        0      0        2 
  29  chr29_17777704     AOna    G    C        0      0        2 
  29  chr29_17777704     ASom    G    C        0      0        2 
  29  chr29_17777704     HCab    G    C        0      0        2 
  29  chr29_17777704     HPrz    G    C        0      0        2 
  29  chr29_17777704     ZBoe    G    C        0      0        2 
  29  chr29_17777704     ZGre    G    C        0      0        2 
  29  chr29_17777704     ZHar    G    C        1      2        2 
  29  chr29_17777704   Sample    G    C        0      0        2 
  29  chr29_17791586     AAsi    A    T        0      0        2 
  29  chr29_17791586     AKia    A    T        0      0        2 
  29  chr29_17791586     AOna    A    T        0      0        2 
  29  chr29_17791586     ASom    A    T        0      0        2 
  29  chr29_17791586     HCab    A    T        1      2        2 
  29  chr29_17791586     HPrz    A    T        1      2        2 
  29  chr29_17791586     ZBoe    A    T        0      0        2 
  29  chr29_17791586     ZGre    A    T        0      0        2 
  29  chr29_17791586     ZHar    A    T        0      0        2 
  29  chr29_17791586   Sample    A    T        0      0        2 
  29  chr29_17827857     AAsi    C    G        0      0        2 
  29  chr29_17827857     AKia    C    G        0      0        2 
  29  chr29_17827857     AOna    C    G        0      0        2 
  29  chr29_17827857     ASom    C    G        0      0        2 
  29  chr29_17827857     HCab    C    G        0      0        2 
  29  chr29_17827857     HPrz    C    G        0      0        2 
  29  chr29_17827857     ZBoe    C    G        1      2        2 
  29  chr29_17827857     ZGre    C    G        0      0        2 
  29  chr29_17827857     ZHar    C    G        0      0        2 
  29  chr29_17827857   Sample    C    G        0      0        2 
  29  chr29_17855684     AAsi    A    T        0      0        2 
  29  chr29_17855684     AKia    A    T        0      0        2 
  29  chr29_17855684     AOna    A    T        0      0        2 
  29  chr29_17855684     ASom    A    T        0      0        2 
  29  chr29_17855684     HCab    A    T        0      0        2 
  29  chr29_17855684     HPrz    A    T        0      0        2 
  29  chr29_17855684     ZBoe    A    T        0      0        2 
  29  chr29_17855684     ZGre    A    T        0      0        2 
  29  chr29_17855684     ZHar    A    T      0.5      1        2 
  29  chr29_17855684   Sample    A    T        0      0        2 
  29  chr29_17873628     AAsi    C    A        0      0        2 
  29  chr29_17873628     AKia    C    A        0      0        2 
  29  chr29_17873628     AOna    C    A        0      0        2 
  29  chr29_17873628     ASom    C    A        0      0        2 
  29  chr29_17873628     HCab    C    A        0      0        2 
  29  chr29_17873628     HPrz    C    A        0      0        2 
  29  chr29_17873628     ZBoe    C    A        1      2        2 
  29  chr29_17873628     ZGre    C    A        1      2        2 
  29  chr29_17873628     ZHar    C    A        0      0        2 
  29  chr29_17873628   Sample    C    A        0      0        2 
  29  chr29_17891195     AAsi    A    C        0      0        2 
  29  chr29_17891195     AKia    A    C        0      0        2 
  29  chr29_17891195     AOna    A    C        0      0        2 
  29  chr29_17891195     ASom    A    C        0      0        2 
  29  chr29_17891195     HCab    A    C      0.5      1        2 
  29  chr29_17891195     HPrz    A    C        0      0        2 
  29  chr29_17891195     ZBoe    A    C        0      0        2 
  29  chr29_17891195     ZGre    A    C        0      0        2 
  29  chr29_17891195     ZHar    A    C        0      0        2 
  29  chr29_17891195   Sample    A    C        0      0        2 
  29  chr29_17903120     AAsi    T    A        1      2        2 
  29  chr29_17903120     AKia    T    A        0      0        2 
  29  chr29_17903120     AOna    T    A        0      0        2 
  29  chr29_17903120     ASom    T    A        1      2        2 
  29  chr29_17903120     HCab    T    A        0      0        2 
  29  chr29_17903120     HPrz    T    A        0      0        2 
  29  chr29_17903120     ZBoe    T    A        0      0        2 
  29  chr29_17903120     ZGre    T    A        0      0        2 
  29  chr29_17903120     ZHar    T    A        0      0        2 
  29  chr29_17903120   Sample    T    A        1      2        2 
  29  chr29_17935581     AAsi    T    A        0      0        2 
  29  chr29_17935581     AKia    T    A        0      0        2 
  29  chr29_17935581     AOna    T    A        0      0        2 
  29  chr29_17935581     ASom    T    A        0      0        2 
  29  chr29_17935581     HCab    T    A        0      0        2 
  29  chr29_17935581     HPrz    T    A        0      0        2 
  29  chr29_17935581     ZBoe    T    A        0      0        2 
  29  chr29_17935581     ZGre    T    A        0      0        2 
  29  chr29_17935581     ZHar    T    A        1      2        2 
  29  chr29_17935581   Sample    T    A        0      0        2 
  29  chr29_17951843     AAsi    G    T        0      0        2 
  29  chr29_17951843     AKia    G    T        0      0        2 
  29  chr29_17951843     AOna    G    T        0      0        2 
  29  chr29_17951843     ASom    G    T        0      0        2 
  29  chr29_17951843     HCab    G    T      0.5      1        2 
  29  chr29_17951843     HPrz    G    T      0.5      1        2 
  29  chr29_17951843     ZBoe    G    T        0      0        2 
  29  chr29_17951843     ZGre    G    T        0      0        2 
  29  chr29_17951843     ZHar    G    T        0      0        2 
  29  chr29_17951843   Sample    G    T        0      0        2 
  29  chr29_17965331     AAsi    G    T        0      0        2 
  29  chr29_17965331     AKia    G    T        0      0        2 
  29  chr29_17965331     AOna    G    T        0      0        2 
  29  chr29_17965331     ASom    G    T        0      0        2 
  29  chr29_17965331     HCab    G    T      0.5      1        2 
  29  chr29_17965331     HPrz    G    T      0.5      1        2 
  29  chr29_17965331     ZBoe    G    T        0      0        2 
  29  chr29_17965331     ZGre    G    T        0      0        2 
  29  chr29_17965331     ZHar    G    T        0      0        2 
  29  chr29_17965331   Sample    G    T        0      0        2 
  29  chr29_17983400     AAsi    G    C        0      0        2 
  29  chr29_17983400     AKia    G    C        0      0        2 
  29  chr29_17983400     AOna    G    C        0      0        2 
  29  chr29_17983400     ASom    G    C        0      0        2 
  29  chr29_17983400     HCab    G    C        0      0        2 
  29  chr29_17983400     HPrz    G    C        0      0        2 
  29  chr29_17983400     ZBoe    G    C        0      0        2 
  29  chr29_17983400     ZGre    G    C        1      2        2 
  29  chr29_17983400     ZHar    G    C        0      0        2 
  29  chr29_17983400   Sample    G    C        0      0        2 
  29  chr29_18008564     AAsi    G    C        0      0        2 
  29  chr29_18008564     AKia    G    C        0      0        2 
  29  chr29_18008564     AOna    G    C        0      0        2 
  29  chr29_18008564     ASom    G    C        0      0        2 
  29  chr29_18008564     HCab    G    C        1      2        2 
  29  chr29_18008564     HPrz    G    C      0.5      1        2 
  29  chr29_18008564     ZBoe    G    C        0      0        2 
  29  chr29_18008564     ZGre    G    C        0      0        2 
  29  chr29_18008564     ZHar    G    C        0      0        2 
  29  chr29_18008564   Sample    G    C        0      0        2 
  29  chr29_18018657     AAsi    G    T        0      0        2 
  29  chr29_18018657     AKia    G    T        0      0        2 
  29  chr29_18018657     AOna    G    T        0      0        2 
  29  chr29_18018657     ASom    G    T        0      0        2 
  29  chr29_18018657     HCab    G    T        0      0        2 
  29  chr29_18018657     HPrz    G    T        0      0        2 
  29  chr29_18018657     ZBoe    G    T        0      0        2 
  29  chr29_18018657     ZGre    G    T        0      0        2 
  29  chr29_18018657     ZHar    G    T        1      2        2 
  29  chr29_18018657   Sample    G    T        0      0        2 
  29  chr29_18019978     AAsi    A    T        0      0        2 
  29  chr29_18019978     AKia    A    T        0      0        2 
  29  chr29_18019978     AOna    A    T        0      0        2 
  29  chr29_18019978     ASom    A    T        0      0        2 
  29  chr29_18019978     HCab    A    T        1      2        2 
  29  chr29_18019978     HPrz    A    T        1      2        2 
  29  chr29_18019978     ZBoe    A    T        0      0        2 
  29  chr29_18019978     ZGre    A    T        0      0        2 
  29  chr29_18019978     ZHar    A    T        0      0        2 
  29  chr29_18019978   Sample    A    T        0      0        2 
  29  chr29_18025254     AAsi    G    C        0      0        2 
  29  chr29_18025254     AKia    G    C        0      0        2 
  29  chr29_18025254     AOna    G    C        0      0        2 
  29  chr29_18025254     ASom    G    C        0      0        2 
  29  chr29_18025254     HCab    G    C      0.5      1        2 
  29  chr29_18025254     HPrz    G    C        0      0        2 
  29  chr29_18025254     ZBoe    G    C        0      0        2 
  29  chr29_18025254     ZGre    G    C        0      0        2 
  29  chr29_18025254     ZHar    G    C        0      0        2 
  29  chr29_18025254   Sample    G    C        0      0        2 
  29  chr29_18084832     AAsi    C    A        0      0        2 
  29  chr29_18084832     AKia    C    A        0      0        2 
  29  chr29_18084832     AOna    C    A        0      0        2 
  29  chr29_18084832     ASom    C    A        0      0        2 
  29  chr29_18084832     HCab    C    A        0      0        2 
  29  chr29_18084832     HPrz    C    A        0      0        2 
  29  chr29_18084832     ZBoe    C    A        0      0        2 
  29  chr29_18084832     ZGre    C    A        1      2        2 
  29  chr29_18084832     ZHar    C    A        1      2        2 
  29  chr29_18084832   Sample    C    A        0      0        2 
  29  chr29_18106560     AAsi    C    A        0      0        2 
  29  chr29_18106560     AKia    C    A        0      0        2 
  29  chr29_18106560     AOna    C    A        1      2        2 
  29  chr29_18106560     ASom    C    A        0      0        2 
  29  chr29_18106560     HCab    C    A        0      0        2 
  29  chr29_18106560     HPrz    C    A        0      0        2 
  29  chr29_18106560     ZBoe    C    A        0      0        2 
  29  chr29_18106560     ZGre    C    A        0      0        2 
  29  chr29_18106560     ZHar    C    A        0      0        2 
  29  chr29_18106560   Sample    C    A        0      0        2 
  29  chr29_18113048     AAsi    G    T        0      0        2 
  29  chr29_18113048     AKia    G    T        0      0        2 
  29  chr29_18113048     AOna    G    T        0      0        2 
  29  chr29_18113048     ASom    G    T        0      0        2 
  29  chr29_18113048     HCab    G    T        1      2        2 
  29  chr29_18113048     HPrz    G    T        1      2        2 
  29  chr29_18113048     ZBoe    G    T        0      0        2 
  29  chr29_18113048     ZGre    G    T        0      0        2 
  29  chr29_18113048     ZHar    G    T        0      0        2 
  29  chr29_18113048   Sample    G    T        0      0        2 
  29  chr29_18132646     AAsi    G    C        0      0        2 
  29  chr29_18132646     AKia    G    C        0      0        2 
  29  chr29_18132646     AOna    G    C        0      0        2 
  29  chr29_18132646     ASom    G    C        0      0        2 
  29  chr29_18132646     HCab    G    C      0.5      1        2 
  29  chr29_18132646     HPrz    G    C        0      0        2 
  29  chr29_18132646     ZBoe    G    C        0      0        2 
  29  chr29_18132646     ZGre    G    C        0      0        2 
  29  chr29_18132646     ZHar    G    C        0      0        2 
  29  chr29_18132646   Sample    G    C        0      0        2 
  29  chr29_18133342     AAsi    C    A        0      0        2 
  29  chr29_18133342     AKia    C    A        0      0        2 
  29  chr29_18133342     AOna    C    A        0      0        2 
  29  chr29_18133342     ASom    C    A        0      0        2 
  29  chr29_18133342     HCab    C    A        0      0        2 
  29  chr29_18133342     HPrz    C    A        0      0        2 
  29  chr29_18133342     ZBoe    C    A      0.5      1        2 
  29  chr29_18133342     ZGre    C    A        0      0        2 
  29  chr29_18133342     ZHar    C    A        0      0        2 
  29  chr29_18133342   Sample    C    A        0      0        2 
  29  chr29_18136956     AAsi    C    A        0      0        2 
  29  chr29_18136956     AKia    C    A        0      0        2 
  29  chr29_18136956     AOna    C    A        0      0        2 
  29  chr29_18136956     ASom    C    A        0      0        2 
  29  chr29_18136956     HCab    C    A        0      0        2 
  29  chr29_18136956     HPrz    C    A        0      0        2 
  29  chr29_18136956     ZBoe    C    A      0.5      1        2 
  29  chr29_18136956     ZGre    C    A        0      0        2 
  29  chr29_18136956     ZHar    C    A        0      0        2 
  29  chr29_18136956   Sample    C    A        0      0        2 
  29  chr29_18137922     AAsi    G    T        0      0        2 
  29  chr29_18137922     AKia    G    T        0      0        2 
  29  chr29_18137922     AOna    G    T        1      2        2 
  29  chr29_18137922     ASom    G    T        0      0        2 
  29  chr29_18137922     HCab    G    T        0      0        2 
  29  chr29_18137922     HPrz    G    T        0      0        2 
  29  chr29_18137922     ZBoe    G    T        0      0        2 
  29  chr29_18137922     ZGre    G    T        0      0        2 
  29  chr29_18137922     ZHar    G    T        0      0        2 
  29  chr29_18137922   Sample    G    T        0      0        2 
  29  chr29_18155569     AAsi    A    C        0      0        2 
  29  chr29_18155569     AKia    A    C        0      0        2 
  29  chr29_18155569     AOna    A    C        0      0        2 
  29  chr29_18155569     ASom    A    C        0      0        2 
  29  chr29_18155569     HCab    A    C        1      2        2 
  29  chr29_18155569     HPrz    A    C        1      2        2 
  29  chr29_18155569     ZBoe    A    C        0      0        2 
  29  chr29_18155569     ZGre    A    C        0      0        2 
  29  chr29_18155569     ZHar    A    C        0      0        2 
  29  chr29_18155569   Sample    A    C        0      0        2 
  29  chr29_18161152     AAsi    C    A        0      0        2 
  29  chr29_18161152     AKia    C    A        0      0        2 
  29  chr29_18161152     AOna    C    A        1      2        2 
  29  chr29_18161152     ASom    C    A        0      0        2 
  29  chr29_18161152     HCab    C    A        0      0        2 
  29  chr29_18161152     HPrz    C    A        0      0        2 
  29  chr29_18161152     ZBoe    C    A        0      0        2 
  29  chr29_18161152     ZGre    C    A        0      0        2 
  29  chr29_18161152     ZHar    C    A        0      0        2 
  29  chr29_18161152   Sample    C    A        0      0        2 
  29  chr29_18175017     AAsi    G    C        0      0        2 
  29  chr29_18175017     AKia    G    C        0      0        2 
  29  chr29_18175017     AOna    G    C        0      0        2 
  29  chr29_18175017     ASom    G    C        0      0        2 
  29  chr29_18175017     HCab    G    C      0.5      1        2 
  29  chr29_18175017     HPrz    G    C        0      0        2 
  29  chr29_18175017     ZBoe    G    C        0      0        2 
  29  chr29_18175017     ZGre    G    C        0      0        2 
  29  chr29_18175017     ZHar    G    C        0      0        2 
  29  chr29_18175017   Sample    G    C        0      0        2 
  29  chr29_18187068     AAsi    G    T        0      0        2 
  29  chr29_18187068     AKia    G    T        0      0        2 
  29  chr29_18187068     AOna    G    T        0      0        2 
  29  chr29_18187068     ASom    G    T        0      0        2 
  29  chr29_18187068     HCab    G    T        1      2        2 
  29  chr29_18187068     HPrz    G    T        1      2        2 
  29  chr29_18187068     ZBoe    G    T        0      0        2 
  29  chr29_18187068     ZGre    G    T        0      0        2 
  29  chr29_18187068     ZHar    G    T        0      0        2 
  29  chr29_18187068   Sample    G    T        0      0        2 
  29  chr29_18188530     AAsi    G    C        0      0        2 
  29  chr29_18188530     AKia    G    C        0      0        2 
  29  chr29_18188530     AOna    G    C        0      0        2 
  29  chr29_18188530     ASom    G    C        0      0        2 
  29  chr29_18188530     HCab    G    C        0      0        2 
  29  chr29_18188530     HPrz    G    C        0      0        2 
  29  chr29_18188530     ZBoe    G    C        0      0        2 
  29  chr29_18188530     ZGre    G    C        0      0        2 
  29  chr29_18188530     ZHar    G    C        1      2        2 
  29  chr29_18188530   Sample    G    C        0      0        2 
  29  chr29_18219422     AAsi    A    C        0      0        2 
  29  chr29_18219422     AKia    A    C        1      2        2 
  29  chr29_18219422     AOna    A    C        0      0        2 
  29  chr29_18219422     ASom    A    C        0      0        2 
  29  chr29_18219422     HCab    A    C        0      0        2 
  29  chr29_18219422     HPrz    A    C        0      0        2 
  29  chr29_18219422     ZBoe    A    C        0      0        2 
  29  chr29_18219422     ZGre    A    C        0      0        2 
  29  chr29_18219422     ZHar    A    C        0      0        2 
  29  chr29_18219422   Sample    A    C        0      0        2 
  29  chr29_18220924     AAsi    G    C        0      0        2 
  29  chr29_18220924     AKia    G    C        0      0        2 
  29  chr29_18220924     AOna    G    C        0      0        2 
  29  chr29_18220924     ASom    G    C        0      0        2 
  29  chr29_18220924     HCab    G    C        0      0        2 
  29  chr29_18220924     HPrz    G    C        0      0        2 
  29  chr29_18220924     ZBoe    G    C      0.5      1        2 
  29  chr29_18220924     ZGre    G    C        1      2        2 
  29  chr29_18220924     ZHar    G    C      0.5      1        2 
  29  chr29_18220924   Sample    G    C        0      0        2 
  29  chr29_18224675     AAsi    C    A        0      0        2 
  29  chr29_18224675     AKia    C    A        0      0        2 
  29  chr29_18224675     AOna    C    A        0      0        2 
  29  chr29_18224675     ASom    C    A        0      0        2 
  29  chr29_18224675     HCab    C    A        0      0        2 
  29  chr29_18224675     HPrz    C    A        0      0        2 
  29  chr29_18224675     ZBoe    C    A        0      0        2 
  29  chr29_18224675     ZGre    C    A        0      0        2 
  29  chr29_18224675     ZHar    C    A      0.5      1        2 
  29  chr29_18224675   Sample    C    A        0      0        2 
  29  chr29_18271847     AAsi    C    G      0.5      1        2 
  29  chr29_18271847     AKia    C    G        0      0        2 
  29  chr29_18271847     AOna    C    G        0      0        2 
  29  chr29_18271847     ASom    C    G        0      0        2 
  29  chr29_18271847     HCab    C    G        0      0        2 
  29  chr29_18271847     HPrz    C    G        0      0        2 
  29  chr29_18271847     ZBoe    C    G        0      0        2 
  29  chr29_18271847     ZGre    C    G        0      0        2 
  29  chr29_18271847     ZHar    C    G        0      0        2 
  29  chr29_18271847   Sample    C    G        0      0        2 
  29  chr29_18279078     AAsi    G    T        0      0        2 
  29  chr29_18279078     AKia    G    T        0      0        2 
  29  chr29_18279078     AOna    G    T        0      0        2 
  29  chr29_18279078     ASom    G    T        0      0        2 
  29  chr29_18279078     HCab    G    T        0      0        2 
  29  chr29_18279078     HPrz    G    T        0      0        2 
  29  chr29_18279078     ZBoe    G    T        0      0        2 
  29  chr29_18279078     ZGre    G    T        1      2        2 
  29  chr29_18279078     ZHar    G    T        0      0        2 
  29  chr29_18279078   Sample    G    T        0      0        2 
  29  chr29_18302288     AAsi    T    A        0      0        2 
  29  chr29_18302288     AKia    T    A        0      0        2 
  29  chr29_18302288     AOna    T    A        0      0        2 
  29  chr29_18302288     ASom    T    A        0      0        2 
  29  chr29_18302288     HCab    T    A        0      0        2 
  29  chr29_18302288     HPrz    T    A      0.5      1        2 
  29  chr29_18302288     ZBoe    T    A        0      0        2 
  29  chr29_18302288     ZGre    T    A        0      0        2 
  29  chr29_18302288     ZHar    T    A        0      0        2 
  29  chr29_18302288   Sample    T    A        0      0        2 
  29  chr29_18347517     AAsi    T    G        0      0        2 
  29  chr29_18347517     AKia    T    G        1      2        2 
  29  chr29_18347517     AOna    T    G        0      0        2 
  29  chr29_18347517     ASom    T    G        0      0        2 
  29  chr29_18347517     HCab    T    G        0      0        2 
  29  chr29_18347517     HPrz    T    G        0      0        2 
  29  chr29_18347517     ZBoe    T    G        0      0        2 
  29  chr29_18347517     ZGre    T    G        0      0        2 
  29  chr29_18347517     ZHar    T    G        0      0        2 
  29  chr29_18347517   Sample    T    G        0      0        2 
  29  chr29_18360065     AAsi    C    A        0      0        2 
  29  chr29_18360065     AKia    C    A        0      0        2 
  29  chr29_18360065     AOna    C    A        0      0        2 
  29  chr29_18360065     ASom    C    A        0      0        2 
  29  chr29_18360065     HCab    C    A        0      0        2 
  29  chr29_18360065     HPrz    C    A        0      0        2 
  29  chr29_18360065     ZBoe    C    A        0      0        2 
  29  chr29_18360065     ZGre    C    A        0      0        2 
  29  chr29_18360065     ZHar    C    A        1      2        2 
  29  chr29_18360065   Sample    C    A        0      0        2 
  29  chr29_18361990     AAsi    T    A        0      0        2 
  29  chr29_18361990     AKia    T    A        0      0        2 
  29  chr29_18361990     AOna    T    A        0      0        2 
  29  chr29_18361990     ASom    T    A        0      0        2 
  29  chr29_18361990     HCab    T    A        0      0        2 
  29  chr29_18361990     HPrz    T    A        0      0        2 
  29  chr29_18361990     ZBoe    T    A        1      2        2 
  29  chr29_18361990     ZGre    T    A        0      0        2 
  29  chr29_18361990     ZHar    T    A        0      0        2 
  29  chr29_18361990   Sample    T    A        0      0        2 
  29  chr29_18407027     AAsi    A    T        0      0        2 
  29  chr29_18407027     AKia    A    T        0      0        2 
  29  chr29_18407027     AOna    A    T        0      0        2 
  29  chr29_18407027     ASom    A    T        0      0        2 
  29  chr29_18407027     HCab    A    T        0      0        2 
  29  chr29_18407027     HPrz    A    T        0      0        2 
  29  chr29_18407027     ZBoe    A    T        0      0        2 
  29  chr29_18407027     ZGre    A    T        0      0        2 
  29  chr29_18407027     ZHar    A    T        1      2        2 
  29  chr29_18407027   Sample    A    T        0      0        2 
  29  chr29_18411025     AAsi    T    A        0      0        2 
  29  chr29_18411025     AKia    T    A        0      0        2 
  29  chr29_18411025     AOna    T    A        0      0        2 
  29  chr29_18411025     ASom    T    A        0      0        2 
  29  chr29_18411025     HCab    T    A        0      0        2 
  29  chr29_18411025     HPrz    T    A        0      0        2 
  29  chr29_18411025     ZBoe    T    A      0.5      1        2 
  29  chr29_18411025     ZGre    T    A        0      0        2 
  29  chr29_18411025     ZHar    T    A        0      0        2 
  29  chr29_18411025   Sample    T    A        0      0        2 
  29  chr29_18414101     AAsi    C    G        1      2        2 
  29  chr29_18414101     AKia    C    G        0      0        2 
  29  chr29_18414101     AOna    C    G        0      0        2 
  29  chr29_18414101     ASom    C    G        1      2        2 
  29  chr29_18414101     HCab    C    G        0      0        2 
  29  chr29_18414101     HPrz    C    G        0      0        2 
  29  chr29_18414101     ZBoe    C    G        0      0        2 
  29  chr29_18414101     ZGre    C    G        0      0        2 
  29  chr29_18414101     ZHar    C    G        0      0        2 
  29  chr29_18414101   Sample    C    G        1      2        2 
  29  chr29_18420533     AAsi    C    G        0      0        2 
  29  chr29_18420533     AKia    C    G        0      0        2 
  29  chr29_18420533     AOna    C    G        0      0        2 
  29  chr29_18420533     ASom    C    G        0      0        2 
  29  chr29_18420533     HCab    C    G        1      2        2 
  29  chr29_18420533     HPrz    C    G        1      2        2 
  29  chr29_18420533     ZBoe    C    G        0      0        2 
  29  chr29_18420533     ZGre    C    G        0      0        2 
  29  chr29_18420533     ZHar    C    G        0      0        2 
  29  chr29_18420533   Sample    C    G        0      0        2 
  29  chr29_18424455     AAsi    G    C        0      0        2 
  29  chr29_18424455     AKia    G    C      0.5      1        2 
  29  chr29_18424455     AOna    G    C        0      0        2 
  29  chr29_18424455     ASom    G    C        0      0        2 
  29  chr29_18424455     HCab    G    C        0      0        2 
  29  chr29_18424455     HPrz    G    C        0      0        2 
  29  chr29_18424455     ZBoe    G    C        0      0        2 
  29  chr29_18424455     ZGre    G    C        0      0        2 
  29  chr29_18424455     ZHar    G    C        0      0        2 
  29  chr29_18424455   Sample    G    C        0      0        2 
  29  chr29_18451787     AAsi    A    T        0      0        2 
  29  chr29_18451787     AKia    A    T        0      0        2 
  29  chr29_18451787     AOna    A    T        0      0        2 
  29  chr29_18451787     ASom    A    T        0      0        2 
  29  chr29_18451787     HCab    A    T        1      2        2 
  29  chr29_18451787     HPrz    A    T        1      2        2 
  29  chr29_18451787     ZBoe    A    T        0      0        2 
  29  chr29_18451787     ZGre    A    T        0      0        2 
  29  chr29_18451787     ZHar    A    T        0      0        2 
  29  chr29_18451787   Sample    A    T        0      0        2 
  29  chr29_18456884     AAsi    T    A        0      0        2 
  29  chr29_18456884     AKia    T    A        0      0        2 
  29  chr29_18456884     AOna    T    A        0      0        2 
  29  chr29_18456884     ASom    T    A        0      0        2 
  29  chr29_18456884     HCab    T    A        0      0        2 
  29  chr29_18456884     HPrz    T    A        0      0        2 
  29  chr29_18456884     ZBoe    T    A      0.5      1        2 
  29  chr29_18456884     ZGre    T    A        0      0        2 
  29  chr29_18456884     ZHar    T    A        0      0        2 
  29  chr29_18456884   Sample    T    A        0      0        2 
  29  chr29_18458834     AAsi    A    T        0      0        2 
  29  chr29_18458834     AKia    A    T        0      0        2 
  29  chr29_18458834     AOna    A    T        0      0        2 
  29  chr29_18458834     ASom    A    T        0      0        2 
  29  chr29_18458834     HCab    A    T        1      2        2 
  29  chr29_18458834     HPrz    A    T        1      2        2 
  29  chr29_18458834     ZBoe    A    T        0      0        2 
  29  chr29_18458834     ZGre    A    T        0      0        2 
  29  chr29_18458834     ZHar    A    T        0      0        2 
  29  chr29_18458834   Sample    A    T        0      0        2 
  29  chr29_18466161     AAsi    G    T        0      0        2 
  29  chr29_18466161     AKia    G    T        0      0        2 
  29  chr29_18466161     AOna    G    T        0      0        2 
  29  chr29_18466161     ASom    G    T        0      0        2 
  29  chr29_18466161     HCab    G    T        0      0        2 
  29  chr29_18466161     HPrz    G    T        0      0        2 
  29  chr29_18466161     ZBoe    G    T        0      0        2 
  29  chr29_18466161     ZGre    G    T        0      0        2 
  29  chr29_18466161     ZHar    G    T        1      2        2 
  29  chr29_18466161   Sample    G    T        0      0        2 
  29  chr29_18488645     AAsi    A    T        0      0        2 
  29  chr29_18488645     AKia    A    T        0      0        2 
  29  chr29_18488645     AOna    A    T        0      0        2 
  29  chr29_18488645     ASom    A    T        0      0        2 
  29  chr29_18488645     HCab    A    T        1      2        2 
  29  chr29_18488645     HPrz    A    T        1      2        2 
  29  chr29_18488645     ZBoe    A    T        0      0        2 
  29  chr29_18488645     ZGre    A    T        0      0        2 
  29  chr29_18488645     ZHar    A    T        0      0        2 
  29  chr29_18488645   Sample    A    T        0      0        2 
  29  chr29_18532646     AAsi    C    A        0      0        2 
  29  chr29_18532646     AKia    C    A        0      0        2 
  29  chr29_18532646     AOna    C    A        0      0        2 
  29  chr29_18532646     ASom    C    A        0      0        2 
  29  chr29_18532646     HCab    C    A        1      2        2 
  29  chr29_18532646     HPrz    C    A        1      2        2 
  29  chr29_18532646     ZBoe    C    A        0      0        2 
  29  chr29_18532646     ZGre    C    A        0      0        2 
  29  chr29_18532646     ZHar    C    A        0      0        2 
  29  chr29_18532646   Sample    C    A        0      0        2 
  29  chr29_18581337     AAsi    A    T        0      0        2 
  29  chr29_18581337     AKia    A    T        0      0        2 
  29  chr29_18581337     AOna    A    T        0      0        2 
  29  chr29_18581337     ASom    A    T        0      0        2 
  29  chr29_18581337     HCab    A    T        1      2        2 
  29  chr29_18581337     HPrz    A    T        1      2        2 
  29  chr29_18581337     ZBoe    A    T        0      0        2 
  29  chr29_18581337     ZGre    A    T        0      0        2 
  29  chr29_18581337     ZHar    A    T        0      0        2 
  29  chr29_18581337   Sample    A    T        0      0        2 
  29  chr29_18592602     AAsi    G    C        0      0        2 
  29  chr29_18592602     AKia    G    C        0      0        2 
  29  chr29_18592602     AOna    G    C        0      0        2 
  29  chr29_18592602     ASom    G    C        0      0        2 
  29  chr29_18592602     HCab    G    C        0      0        2 
  29  chr29_18592602     HPrz    G    C        0      0        2 
  29  chr29_18592602     ZBoe    G    C        1      2        2 
  29  chr29_18592602     ZGre    G    C        0      0        2 
  29  chr29_18592602     ZHar    G    C        0      0        2 
  29  chr29_18592602   Sample    G    C        0      0        2 
  29  chr29_18597159     AAsi    C    A      0.5      1        2 
  29  chr29_18597159     AKia    C    A        0      0        2 
  29  chr29_18597159     AOna    C    A        0      0        2 
  29  chr29_18597159     ASom    C    A        0      0        2 
  29  chr29_18597159     HCab    C    A        0      0        2 
  29  chr29_18597159     HPrz    C    A        0      0        2 
  29  chr29_18597159     ZBoe    C    A        0      0        2 
  29  chr29_18597159     ZGre    C    A        0      0        2 
  29  chr29_18597159     ZHar    C    A        0      0        2 
  29  chr29_18597159   Sample    C    A        0      0        2 
  29  chr29_18599523     AAsi    G    C        0      0        2 
  29  chr29_18599523     AKia    G    C        0      0        2 
  29  chr29_18599523     AOna    G    C        0      0        2 
  29  chr29_18599523     ASom    G    C        0      0        2 
  29  chr29_18599523     HCab    G    C        0      0        2 
  29  chr29_18599523     HPrz    G    C        0      0        2 
  29  chr29_18599523     ZBoe    G    C        0      0        2 
  29  chr29_18599523     ZGre    G    C        0      0        2 
  29  chr29_18599523     ZHar    G    C      0.5      1        2 
  29  chr29_18599523   Sample    G    C        0      0        2 
  29  chr29_18604280     AAsi    T    A        0      0        2 
  29  chr29_18604280     AKia    T    A        1      2        2 
  29  chr29_18604280     AOna    T    A        0      0        2 
  29  chr29_18604280     ASom    T    A        0      0        2 
  29  chr29_18604280     HCab    T    A        0      0        2 
  29  chr29_18604280     HPrz    T    A        0      0        2 
  29  chr29_18604280     ZBoe    T    A        0      0        2 
  29  chr29_18604280     ZGre    T    A        0      0        2 
  29  chr29_18604280     ZHar    T    A        0      0        2 
  29  chr29_18604280   Sample    T    A        0      0        2 
  29  chr29_18628303     AAsi    A    T        0      0        2 
  29  chr29_18628303     AKia    A    T        0      0        2 
  29  chr29_18628303     AOna    A    T        0      0        2 
  29  chr29_18628303     ASom    A    T        0      0        2 
  29  chr29_18628303     HCab    A    T        0      0        2 
  29  chr29_18628303     HPrz    A    T        0      0        2 
  29  chr29_18628303     ZBoe    A    T        0      0        2 
  29  chr29_18628303     ZGre    A    T        1      2        2 
  29  chr29_18628303     ZHar    A    T        0      0        2 
  29  chr29_18628303   Sample    A    T        0      0        2 
  29  chr29_18648787     AAsi    T    G        0      0        2 
  29  chr29_18648787     AKia    T    G        0      0        2 
  29  chr29_18648787     AOna    T    G        0      0        2 
  29  chr29_18648787     ASom    T    G        0      0        2 
  29  chr29_18648787     HCab    T    G        0      0        2 
  29  chr29_18648787     HPrz    T    G        0      0        2 
  29  chr29_18648787     ZBoe    T    G        0      0        2 
  29  chr29_18648787     ZGre    T    G      0.5      1        2 
  29  chr29_18648787     ZHar    T    G        0      0        2 
  29  chr29_18648787   Sample    T    G        0      0        2 
  29  chr29_18677538     AAsi    A    C        0      0        2 
  29  chr29_18677538     AKia    A    C        0      0        2 
  29  chr29_18677538     AOna    A    C        0      0        2 
  29  chr29_18677538     ASom    A    C        0      0        2 
  29  chr29_18677538     HCab    A    C        0      0        2 
  29  chr29_18677538     HPrz    A    C        1      2        2 
  29  chr29_18677538     ZBoe    A    C        0      0        2 
  29  chr29_18677538     ZGre    A    C        0      0        2 
  29  chr29_18677538     ZHar    A    C        0      0        2 
  29  chr29_18677538   Sample    A    C        0      0        2 
  29  chr29_18684378     AAsi    T    G        0      0        2 
  29  chr29_18684378     AKia    T    G        0      0        2 
  29  chr29_18684378     AOna    T    G        0      0        2 
  29  chr29_18684378     ASom    T    G        0      0        2 
  29  chr29_18684378     HCab    T    G        1      2        2 
  29  chr29_18684378     HPrz    T    G        1      2        2 
  29  chr29_18684378     ZBoe    T    G        0      0        2 
  29  chr29_18684378     ZGre    T    G        0      0        2 
  29  chr29_18684378     ZHar    T    G        0      0        2 
  29  chr29_18684378   Sample    T    G        0      0        2 
  29  chr29_18690306     AAsi    G    T        0      0        2 
  29  chr29_18690306     AKia    G    T        0      0        2 
  29  chr29_18690306     AOna    G    T      0.5      1        2 
  29  chr29_18690306     ASom    G    T        0      0        2 
  29  chr29_18690306     HCab    G    T        0      0        2 
  29  chr29_18690306     HPrz    G    T        0      0        2 
  29  chr29_18690306     ZBoe    G    T        0      0        2 
  29  chr29_18690306     ZGre    G    T        0      0        2 
  29  chr29_18690306     ZHar    G    T        0      0        2 
  29  chr29_18690306   Sample    G    T        0      0        2 
  29  chr29_18717494     AAsi    A    C        0      0        2 
  29  chr29_18717494     AKia    A    C        0      0        2 
  29  chr29_18717494     AOna    A    C      0.5      1        2 
  29  chr29_18717494     ASom    A    C        0      0        2 
  29  chr29_18717494     HCab    A    C        0      0        2 
  29  chr29_18717494     HPrz    A    C        0      0        2 
  29  chr29_18717494     ZBoe    A    C        0      0        2 
  29  chr29_18717494     ZGre    A    C        0      0        2 
  29  chr29_18717494     ZHar    A    C        0      0        2 
  29  chr29_18717494   Sample    A    C        0      0        2 
  29  chr29_18720079     AAsi    A    T        0      0        2 
  29  chr29_18720079     AKia    A    T        0      0        2 
  29  chr29_18720079     AOna    A    T        0      0        2 
  29  chr29_18720079     ASom    A    T        0      0        2 
  29  chr29_18720079     HCab    A    T        1      2        2 
  29  chr29_18720079     HPrz    A    T        1      2        2 
  29  chr29_18720079     ZBoe    A    T        0      0        2 
  29  chr29_18720079     ZGre    A    T        0      0        2 
  29  chr29_18720079     ZHar    A    T        0      0        2 
  29  chr29_18720079   Sample    A    T        0      0        2 
  29  chr29_18733255     AAsi    A    C        0      0        2 
  29  chr29_18733255     AKia    A    C        0      0        2 
  29  chr29_18733255     AOna    A    C        0      0        2 
  29  chr29_18733255     ASom    A    C        0      0        2 
  29  chr29_18733255     HCab    A    C        0      0        2 
  29  chr29_18733255     HPrz    A    C        0      0        2 
  29  chr29_18733255     ZBoe    A    C        0      0        2 
  29  chr29_18733255     ZGre    A    C        0      0        2 
  29  chr29_18733255     ZHar    A    C      0.5      1        2 
  29  chr29_18733255   Sample    A    C        0      0        2 
  29  chr29_18763244     AAsi    C    G      0.5      1        2 
  29  chr29_18763244     AKia    C    G        0      0        2 
  29  chr29_18763244     AOna    C    G        0      0        2 
  29  chr29_18763244     ASom    C    G        1      2        2 
  29  chr29_18763244     HCab    C    G        0      0        2 
  29  chr29_18763244     HPrz    C    G        0      0        2 
  29  chr29_18763244     ZBoe    C    G        0      0        2 
  29  chr29_18763244     ZGre    C    G        0      0        2 
  29  chr29_18763244     ZHar    C    G        0      0        2 
  29  chr29_18763244   Sample    C    G        0      0        2 
  29  chr29_18793053     AAsi    C    A        0      0        2 
  29  chr29_18793053     AKia    C    A        0      0        2 
  29  chr29_18793053     AOna    C    A        0      0        2 
  29  chr29_18793053     ASom    C    A        0      0        2 
  29  chr29_18793053     HCab    C    A        0      0        2 
  29  chr29_18793053     HPrz    C    A        0      0        2 
  29  chr29_18793053     ZBoe    C    A      0.5      1        2 
  29  chr29_18793053     ZGre    C    A        0      0        2 
  29  chr29_18793053     ZHar    C    A        0      0        2 
  29  chr29_18793053   Sample    C    A        0      0        2 
  29  chr29_18814449     AAsi    A    T        0      0        2 
  29  chr29_18814449     AKia    A    T        0      0        2 
  29  chr29_18814449     AOna    A    T        0      0        2 
  29  chr29_18814449     ASom    A    T        0      0        2 
  29  chr29_18814449     HCab    A    T        0      0        2 
  29  chr29_18814449     HPrz    A    T        0      0        2 
  29  chr29_18814449     ZBoe    A    T        0      0        2 
  29  chr29_18814449     ZGre    A    T      0.5      1        2 
  29  chr29_18814449     ZHar    A    T        0      0        2 
  29  chr29_18814449   Sample    A    T        0      0        2 
  29  chr29_18818845     AAsi    A    C        0      0        2 
  29  chr29_18818845     AKia    A    C        0      0        2 
  29  chr29_18818845     AOna    A    C        0      0        2 
  29  chr29_18818845     ASom    A    C        0      0        2 
  29  chr29_18818845     HCab    A    C        1      2        2 
  29  chr29_18818845     HPrz    A    C        1      2        2 
  29  chr29_18818845     ZBoe    A    C        0      0        2 
  29  chr29_18818845     ZGre    A    C        0      0        2 
  29  chr29_18818845     ZHar    A    C        0      0        2 
  29  chr29_18818845   Sample    A    C        0      0        2 
  29  chr29_18846574     AAsi    C    G        0      0        2 
  29  chr29_18846574     AKia    C    G        0      0        2 
  29  chr29_18846574     AOna    C    G        0      0        2 
  29  chr29_18846574     ASom    C    G        0      0        2 
  29  chr29_18846574     HCab    C    G      0.5      1        2 
  29  chr29_18846574     HPrz    C    G        0      0        2 
  29  chr29_18846574     ZBoe    C    G        0      0        2 
  29  chr29_18846574     ZGre    C    G        0      0        2 
  29  chr29_18846574     ZHar    C    G        0      0        2 
  29  chr29_18846574   Sample    C    G        0      0        2 
  29  chr29_18847354     AAsi    G    T        0      0        2 
  29  chr29_18847354     AKia    G    T      0.5      1        2 
  29  chr29_18847354     AOna    G    T        1      2        2 
  29  chr29_18847354     ASom    G    T        0      0        2 
  29  chr29_18847354     HCab    G    T        0      0        2 
  29  chr29_18847354     HPrz    G    T        0      0        2 
  29  chr29_18847354     ZBoe    G    T        0      0        2 
  29  chr29_18847354     ZGre    G    T        0      0        2 
  29  chr29_18847354     ZHar    G    T        0      0        2 
  29  chr29_18847354   Sample    G    T        0      0        2 
  29  chr29_18849688     AAsi    G    T        0      0        2 
  29  chr29_18849688     AKia    G    T        0      0        2 
  29  chr29_18849688     AOna    G    T        0      0        2 
  29  chr29_18849688     ASom    G    T        0      0        2 
  29  chr29_18849688     HCab    G    T        0      0        2 
  29  chr29_18849688     HPrz    G    T        0      0        2 
  29  chr29_18849688     ZBoe    G    T        0      0        2 
  29  chr29_18849688     ZGre    G    T      0.5      1        2 
  29  chr29_18849688     ZHar    G    T        0      0        2 
  29  chr29_18849688   Sample    G    T        0      0        2 
  29  chr29_18851161     AAsi    C    A        0      0        2 
  29  chr29_18851161     AKia    C    A        0      0        2 
  29  chr29_18851161     AOna    C    A        0      0        2 
  29  chr29_18851161     ASom    C    A        0      0        2 
  29  chr29_18851161     HCab    C    A        0      0        2 
  29  chr29_18851161     HPrz    C    A        0      0        2 
  29  chr29_18851161     ZBoe    C    A        1      2        2 
  29  chr29_18851161     ZGre    C    A        1      2        2 
  29  chr29_18851161     ZHar    C    A        1      2        2 
  29  chr29_18851161   Sample    C    A        0      0        2 
  29  chr29_18860186     AAsi    G    C        0      0        2 
  29  chr29_18860186     AKia    G    C        0      0        2 
  29  chr29_18860186     AOna    G    C        0      0        2 
  29  chr29_18860186     ASom    G    C        0      0        2 
  29  chr29_18860186     HCab    G    C        0      0        2 
  29  chr29_18860186     HPrz    G    C        0      0        2 
  29  chr29_18860186     ZBoe    G    C        0      0        2 
  29  chr29_18860186     ZGre    G    C        1      2        2 
  29  chr29_18860186     ZHar    G    C        0      0        2 
  29  chr29_18860186   Sample    G    C        0      0        2 
  29  chr29_18872857     AAsi    G    C        0      0        2 
  29  chr29_18872857     AKia    G    C        0      0        2 
  29  chr29_18872857     AOna    G    C        0      0        2 
  29  chr29_18872857     ASom    G    C        0      0        2 
  29  chr29_18872857     HCab    G    C        1      2        2 
  29  chr29_18872857     HPrz    G    C        1      2        2 
  29  chr29_18872857     ZBoe    G    C        0      0        2 
  29  chr29_18872857     ZGre    G    C        0      0        2 
  29  chr29_18872857     ZHar    G    C        0      0        2 
  29  chr29_18872857   Sample    G    C        0      0        2 
  29  chr29_18883556     AAsi    G    C        0      0        2 
  29  chr29_18883556     AKia    G    C        0      0        2 
  29  chr29_18883556     AOna    G    C        0      0        2 
  29  chr29_18883556     ASom    G    C        0      0        2 
  29  chr29_18883556     HCab    G    C        0      0        2 
  29  chr29_18883556     HPrz    G    C        0      0        2 
  29  chr29_18883556     ZBoe    G    C      0.5      1        2 
  29  chr29_18883556     ZGre    G    C        0      0        2 
  29  chr29_18883556     ZHar    G    C        0      0        2 
  29  chr29_18883556   Sample    G    C        0      0        2 
  29  chr29_18893128     AAsi    C    G        0      0        2 
  29  chr29_18893128     AKia    C    G        0      0        2 
  29  chr29_18893128     AOna    C    G        0      0        2 
  29  chr29_18893128     ASom    C    G        0      0        2 
  29  chr29_18893128     HCab    C    G        1      2        2 
  29  chr29_18893128     HPrz    C    G        1      2        2 
  29  chr29_18893128     ZBoe    C    G        0      0        2 
  29  chr29_18893128     ZGre    C    G        0      0        2 
  29  chr29_18893128     ZHar    C    G        0      0        2 
  29  chr29_18893128   Sample    C    G        0      0        2 
  29  chr29_18923166     AAsi    G    C        0      0        2 
  29  chr29_18923166     AKia    G    C        0      0        2 
  29  chr29_18923166     AOna    G    C        0      0        2 
  29  chr29_18923166     ASom    G    C        0      0        2 
  29  chr29_18923166     HCab    G    C        1      2        2 
  29  chr29_18923166     HPrz    G    C        1      2        2 
  29  chr29_18923166     ZBoe    G    C        0      0        2 
  29  chr29_18923166     ZGre    G    C        0      0        2 
  29  chr29_18923166     ZHar    G    C        0      0        2 
  29  chr29_18923166   Sample    G    C        0      0        2 
  29  chr29_18971581     AAsi    C    G      0.5      1        2 
  29  chr29_18971581     AKia    C    G        0      0        2 
  29  chr29_18971581     AOna    C    G        0      0        2 
  29  chr29_18971581     ASom    C    G        0      0        2 
  29  chr29_18971581     HCab    C    G        0      0        2 
  29  chr29_18971581     HPrz    C    G        0      0        2 
  29  chr29_18971581     ZBoe    C    G        0      0        2 
  29  chr29_18971581     ZGre    C    G        0      0        2 
  29  chr29_18971581     ZHar    C    G        0      0        2 
  29  chr29_18971581   Sample    C    G        0      0        2 
  29  chr29_18976625     AAsi    C    A      0.5      1        2 
  29  chr29_18976625     AKia    C    A        0      0        2 
  29  chr29_18976625     AOna    C    A        0      0        2 
  29  chr29_18976625     ASom    C    A        0      0        2 
  29  chr29_18976625     HCab    C    A        0      0        2 
  29  chr29_18976625     HPrz    C    A        0      0        2 
  29  chr29_18976625     ZBoe    C    A        0      0        2 
  29  chr29_18976625     ZGre    C    A        0      0        2 
  29  chr29_18976625     ZHar    C    A        0      0        2 
  29  chr29_18976625   Sample    C    A        1      2        2 
  29  chr29_18994365     AAsi    G    C        0      0        2 
  29  chr29_18994365     AKia    G    C        0      0        2 
  29  chr29_18994365     AOna    G    C        0      0        2 
  29  chr29_18994365     ASom    G    C        0      0        2 
  29  chr29_18994365     HCab    G    C        0      0        2 
  29  chr29_18994365     HPrz    G    C        0      0        2 
  29  chr29_18994365     ZBoe    G    C        0      0        2 
  29  chr29_18994365     ZGre    G    C      0.5      1        2 
  29  chr29_18994365     ZHar    G    C        0      0        2 
  29  chr29_18994365   Sample    G    C        0      0        2 
  29  chr29_19040841     AAsi    A    C        0      0        2 
  29  chr29_19040841     AKia    A    C        0      0        2 
  29  chr29_19040841     AOna    A    C      0.5      1        2 
  29  chr29_19040841     ASom    A    C        0      0        2 
  29  chr29_19040841     HCab    A    C        0      0        2 
  29  chr29_19040841     HPrz    A    C        0      0        2 
  29  chr29_19040841     ZBoe    A    C        0      0        2 
  29  chr29_19040841     ZGre    A    C        0      0        2 
  29  chr29_19040841     ZHar    A    C        0      0        2 
  29  chr29_19040841   Sample    A    C        0      0        2 
  29  chr29_19042990     AAsi    C    A        1      2        2 
  29  chr29_19042990     AKia    C    A        0      0        2 
  29  chr29_19042990     AOna    C    A        0      0        2 
  29  chr29_19042990     ASom    C    A        1      2        2 
  29  chr29_19042990     HCab    C    A        0      0        2 
  29  chr29_19042990     HPrz    C    A        0      0        2 
  29  chr29_19042990     ZBoe    C    A        0      0        2 
  29  chr29_19042990     ZGre    C    A        0      0        2 
  29  chr29_19042990     ZHar    C    A        0      0        2 
  29  chr29_19042990   Sample    C    A        1      2        2 
  29  chr29_19058291     AAsi    T    A        0      0        2 
  29  chr29_19058291     AKia    T    A        0      0        2 
  29  chr29_19058291     AOna    T    A        1      2        2 
  29  chr29_19058291     ASom    T    A        0      0        2 
  29  chr29_19058291     HCab    T    A        0      0        2 
  29  chr29_19058291     HPrz    T    A        0      0        2 
  29  chr29_19058291     ZBoe    T    A        0      0        2 
  29  chr29_19058291     ZGre    T    A        0      0        2 
  29  chr29_19058291     ZHar    T    A        0      0        2 
  29  chr29_19058291   Sample    T    A        0      0        2 
  29  chr29_19118210     AAsi    C    A        0      0        2 
  29  chr29_19118210     AKia    C    A        0      0        2 
  29  chr29_19118210     AOna    C    A        0      0        2 
  29  chr29_19118210     ASom    C    A        0      0        2 
  29  chr29_19118210     HCab    C    A        1      2        2 
  29  chr29_19118210     HPrz    C    A        1      2        2 
  29  chr29_19118210     ZBoe    C    A        0      0        2 
  29  chr29_19118210     ZGre    C    A        0      0        2 
  29  chr29_19118210     ZHar    C    A        0      0        2 
  29  chr29_19118210   Sample    C    A        0      0        2 
  29  chr29_19150879     AAsi    T    A        0      0        2 
  29  chr29_19150879     AKia    T    A        0      0        2 
  29  chr29_19150879     AOna    T    A        0      0        2 
  29  chr29_19150879     ASom    T    A        0      0        2 
  29  chr29_19150879     HCab    T    A        1      2        2 
  29  chr29_19150879     HPrz    T    A        1      2        2 
  29  chr29_19150879     ZBoe    T    A        0      0        2 
  29  chr29_19150879     ZGre    T    A        0      0        2 
  29  chr29_19150879     ZHar    T    A        0      0        2 
  29  chr29_19150879   Sample    T    A        0      0        2 
  29  chr29_19163774     AAsi    T    A        0      0        2 
  29  chr29_19163774     AKia    T    A        0      0        2 
  29  chr29_19163774     AOna    T    A        0      0        2 
  29  chr29_19163774     ASom    T    A        0      0        2 
  29  chr29_19163774     HCab    T    A        0      0        2 
  29  chr29_19163774     HPrz    T    A        0      0        2 
  29  chr29_19163774     ZBoe    T    A        0      0        2 
  29  chr29_19163774     ZGre    T    A      0.5      1        2 
  29  chr29_19163774     ZHar    T    A        0      0        2 
  29  chr29_19163774   Sample    T    A        0      0        2 
  29  chr29_19169052     AAsi    A    T        0      0        2 
  29  chr29_19169052     AKia    A    T        0      0        2 
  29  chr29_19169052     AOna    A    T        0      0        2 
  29  chr29_19169052     ASom    A    T        0      0        2 
  29  chr29_19169052     HCab    A    T        0      0        2 
  29  chr29_19169052     HPrz    A    T        0      0        2 
  29  chr29_19169052     ZBoe    A    T        1      2        2 
  29  chr29_19169052     ZGre    A    T        1      2        2 
  29  chr29_19169052     ZHar    A    T        1      2        2 
  29  chr29_19169052   Sample    A    T        0      0        2 
  29  chr29_19170984     AAsi    G    C        1      2        2 
  29  chr29_19170984     AKia    G    C        0      0        2 
  29  chr29_19170984     AOna    G    C        0      0        2 
  29  chr29_19170984     ASom    G    C        1      2        2 
  29  chr29_19170984     HCab    G    C        0      0        2 
  29  chr29_19170984     HPrz    G    C        0      0        2 
  29  chr29_19170984     ZBoe    G    C        0      0        2 
  29  chr29_19170984     ZGre    G    C        0      0        2 
  29  chr29_19170984     ZHar    G    C        0      0        2 
  29  chr29_19170984   Sample    G    C        1      2        2 
  29  chr29_19182029     AAsi    C    G        0      0        2 
  29  chr29_19182029     AKia    C    G        0      0        2 
  29  chr29_19182029     AOna    C    G        0      0        2 
  29  chr29_19182029     ASom    C    G        0      0        2 
  29  chr29_19182029     HCab    C    G        0      0        2 
  29  chr29_19182029     HPrz    C    G        0      0        2 
  29  chr29_19182029     ZBoe    C    G        0      0        2 
  29  chr29_19182029     ZGre    C    G        0      0        2 
  29  chr29_19182029     ZHar    C    G        1      2        2 
  29  chr29_19182029   Sample    C    G        0      0        2 
  29  chr29_19182775     AAsi    C    A        0      0        2 
  29  chr29_19182775     AKia    C    A      0.5      1        2 
  29  chr29_19182775     AOna    C    A        0      0        2 
  29  chr29_19182775     ASom    C    A        0      0        2 
  29  chr29_19182775     HCab    C    A        0      0        2 
  29  chr29_19182775     HPrz    C    A        0      0        2 
  29  chr29_19182775     ZBoe    C    A        0      0        2 
  29  chr29_19182775     ZGre    C    A        0      0        2 
  29  chr29_19182775     ZHar    C    A        0      0        2 
  29  chr29_19182775   Sample    C    A        0      0        2 
  29  chr29_19222746     AAsi    A    C        0      0        2 
  29  chr29_19222746     AKia    A    C        0      0        2 
  29  chr29_19222746     AOna    A    C        0      0        2 
  29  chr29_19222746     ASom    A    C        0      0        2 
  29  chr29_19222746     HCab    A    C        0      0        2 
  29  chr29_19222746     HPrz    A    C        0      0        2 
  29  chr29_19222746     ZBoe    A    C        0      0        2 
  29  chr29_19222746     ZGre    A    C        1      2        2 
  29  chr29_19222746     ZHar    A    C        0      0        2 
  29  chr29_19222746   Sample    A    C        0      0        2 
  29  chr29_19248844     AAsi    A    T        0      0        2 
  29  chr29_19248844     AKia    A    T        0      0        2 
  29  chr29_19248844     AOna    A    T        1      2        2 
  29  chr29_19248844     ASom    A    T        0      0        2 
  29  chr29_19248844     HCab    A    T        0      0        2 
  29  chr29_19248844     HPrz    A    T        0      0        2 
  29  chr29_19248844     ZBoe    A    T        1      2        2 
  29  chr29_19248844     ZGre    A    T        1      2        2 
  29  chr29_19248844     ZHar    A    T        1      2        2 
  29  chr29_19248844   Sample    A    T        0      0        2 
  29  chr29_19267210     AAsi    G    C        0      0        2 
  29  chr29_19267210     AKia    G    C        0      0        2 
  29  chr29_19267210     AOna    G    C        0      0        2 
  29  chr29_19267210     ASom    G    C        0      0        2 
  29  chr29_19267210     HCab    G    C        1      2        2 
  29  chr29_19267210     HPrz    G    C        1      2        2 
  29  chr29_19267210     ZBoe    G    C        0      0        2 
  29  chr29_19267210     ZGre    G    C        0      0        2 
  29  chr29_19267210     ZHar    G    C        0      0        2 
  29  chr29_19267210   Sample    G    C        0      0        2 
  29  chr29_19290766     AAsi    A    C        0      0        2 
  29  chr29_19290766     AKia    A    C        0      0        2 
  29  chr29_19290766     AOna    A    C        0      0        2 
  29  chr29_19290766     ASom    A    C        0      0        2 
  29  chr29_19290766     HCab    A    C        0      0        2 
  29  chr29_19290766     HPrz    A    C        0      0        2 
  29  chr29_19290766     ZBoe    A    C      0.5      1        2 
  29  chr29_19290766     ZGre    A    C        0      0        2 
  29  chr29_19290766     ZHar    A    C        0      0        2 
  29  chr29_19290766   Sample    A    C        0      0        2 
  29  chr29_19299736     AAsi    T    G        0      0        2 
  29  chr29_19299736     AKia    T    G        0      0        2 
  29  chr29_19299736     AOna    T    G        0      0        2 
  29  chr29_19299736     ASom    T    G        0      0        2 
  29  chr29_19299736     HCab    T    G        1      2        2 
  29  chr29_19299736     HPrz    T    G        1      2        2 
  29  chr29_19299736     ZBoe    T    G        0      0        2 
  29  chr29_19299736     ZGre    T    G        0      0        2 
  29  chr29_19299736     ZHar    T    G        0      0        2 
  29  chr29_19299736   Sample    T    G        0      0        2 
  29  chr29_19305331     AAsi    T    G        0      0        2 
  29  chr29_19305331     AKia    T    G        0      0        2 
  29  chr29_19305331     AOna    T    G        0      0        2 
  29  chr29_19305331     ASom    T    G        0      0        2 
  29  chr29_19305331     HCab    T    G        0      0        2 
  29  chr29_19305331     HPrz    T    G        1      2        2 
  29  chr29_19305331     ZBoe    T    G        0      0        2 
  29  chr29_19305331     ZGre    T    G        0      0        2 
  29  chr29_19305331     ZHar    T    G        0      0        2 
  29  chr29_19305331   Sample    T    G        0      0        2 
  29  chr29_19334672     AAsi    A    C        0      0        2 
  29  chr29_19334672     AKia    A    C        0      0        2 
  29  chr29_19334672     AOna    A    C        0      0        2 
  29  chr29_19334672     ASom    A    C        0      0        2 
  29  chr29_19334672     HCab    A    C        1      2        2 
  29  chr29_19334672     HPrz    A    C        1      2        2 
  29  chr29_19334672     ZBoe    A    C        0      0        2 
  29  chr29_19334672     ZGre    A    C        0      0        2 
  29  chr29_19334672     ZHar    A    C        0      0        2 
  29  chr29_19334672   Sample    A    C        0      0        2 
  29  chr29_19338269     AAsi    C    G        0      0        2 
  29  chr29_19338269     AKia    C    G        0      0        2 
  29  chr29_19338269     AOna    C    G      0.5      1        2 
  29  chr29_19338269     ASom    C    G        0      0        2 
  29  chr29_19338269     HCab    C    G        0      0        2 
  29  chr29_19338269     HPrz    C    G        0      0        2 
  29  chr29_19338269     ZBoe    C    G        0      0        2 
  29  chr29_19338269     ZGre    C    G        0      0        2 
  29  chr29_19338269     ZHar    C    G        0      0        2 
  29  chr29_19338269   Sample    C    G        0      0        2 
  29  chr29_19373266     AAsi    T    A        1      2        2 
  29  chr29_19373266     AKia    T    A        0      0        2 
  29  chr29_19373266     AOna    T    A        0      0        2 
  29  chr29_19373266     ASom    T    A        1      2        2 
  29  chr29_19373266     HCab    T    A        0      0        2 
  29  chr29_19373266     HPrz    T    A        0      0        2 
  29  chr29_19373266     ZBoe    T    A        0      0        2 
  29  chr29_19373266     ZGre    T    A        0      0        2 
  29  chr29_19373266     ZHar    T    A        0      0        2 
  29  chr29_19373266   Sample    T    A        1      2        2 
  29  chr29_19376058     AAsi    G    C      0.5      1        2 
  29  chr29_19376058     AKia    G    C        0      0        2 
  29  chr29_19376058     AOna    G    C        0      0        2 
  29  chr29_19376058     ASom    G    C        0      0        2 
  29  chr29_19376058     HCab    G    C        0      0        2 
  29  chr29_19376058     HPrz    G    C        0      0        2 
  29  chr29_19376058     ZBoe    G    C        0      0        2 
  29  chr29_19376058     ZGre    G    C        0      0        2 
  29  chr29_19376058     ZHar    G    C        0      0        2 
  29  chr29_19376058   Sample    G    C        1      2        2 
  29  chr29_19377768     AAsi    G    T        0      0        2 
  29  chr29_19377768     AKia    G    T        0      0        2 
  29  chr29_19377768     AOna    G    T        0      0        2 
  29  chr29_19377768     ASom    G    T        0      0        2 
  29  chr29_19377768     HCab    G    T        0      0        2 
  29  chr29_19377768     HPrz    G    T        0      0        2 
  29  chr29_19377768     ZBoe    G    T        0      0        2 
  29  chr29_19377768     ZGre    G    T        0      0        2 
  29  chr29_19377768     ZHar    G    T        1      2        2 
  29  chr29_19377768   Sample    G    T        0      0        2 
  29  chr29_19387692     AAsi    C    G        0      0        2 
  29  chr29_19387692     AKia    C    G        0      0        2 
  29  chr29_19387692     AOna    C    G        0      0        2 
  29  chr29_19387692     ASom    C    G        0      0        2 
  29  chr29_19387692     HCab    C    G        0      0        2 
  29  chr29_19387692     HPrz    C    G        0      0        2 
  29  chr29_19387692     ZBoe    C    G        0      0        2 
  29  chr29_19387692     ZGre    C    G      0.5      1        2 
  29  chr29_19387692     ZHar    C    G        0      0        2 
  29  chr29_19387692   Sample    C    G        0      0        2 
  29  chr29_19391402     AAsi    C    A        0      0        2 
  29  chr29_19391402     AKia    C    A        0      0        2 
  29  chr29_19391402     AOna    C    A        0      0        2 
  29  chr29_19391402     ASom    C    A        0      0        2 
  29  chr29_19391402     HCab    C    A        0      0        2 
  29  chr29_19391402     HPrz    C    A        0      0        2 
  29  chr29_19391402     ZBoe    C    A        0      0        2 
  29  chr29_19391402     ZGre    C    A        1      2        2 
  29  chr29_19391402     ZHar    C    A        0      0        2 
  29  chr29_19391402   Sample    C    A        0      0        2 
  29  chr29_19426499     AAsi    T    G        0      0        2 
  29  chr29_19426499     AKia    T    G        0      0        2 
  29  chr29_19426499     AOna    T    G        0      0        2 
  29  chr29_19426499     ASom    T    G        0      0        2 
  29  chr29_19426499     HCab    T    G        0      0        2 
  29  chr29_19426499     HPrz    T    G        0      0        2 
  29  chr29_19426499     ZBoe    T    G      0.5      1        2 
  29  chr29_19426499     ZGre    T    G        0      0        2 
  29  chr29_19426499     ZHar    T    G        0      0        2 
  29  chr29_19426499   Sample    T    G        0      0        2 
  29  chr29_19466803     AAsi    G    C        0      0        2 
  29  chr29_19466803     AKia    G    C        0      0        2 
  29  chr29_19466803     AOna    G    C        0      0        2 
  29  chr29_19466803     ASom    G    C        0      0        2 
  29  chr29_19466803     HCab    G    C        0      0        2 
  29  chr29_19466803     HPrz    G    C        0      0        2 
  29  chr29_19466803     ZBoe    G    C        0      0        2 
  29  chr29_19466803     ZGre    G    C        1      2        2 
  29  chr29_19466803     ZHar    G    C        0      0        2 
  29  chr29_19466803   Sample    G    C        0      0        2 
  29  chr29_19469136     AAsi    C    G        0      0        2 
  29  chr29_19469136     AKia    C    G        0      0        2 
  29  chr29_19469136     AOna    C    G        1      2        2 
  29  chr29_19469136     ASom    C    G        0      0        2 
  29  chr29_19469136     HCab    C    G        0      0        2 
  29  chr29_19469136     HPrz    C    G        0      0        2 
  29  chr29_19469136     ZBoe    C    G        0      0        2 
  29  chr29_19469136     ZGre    C    G        0      0        2 
  29  chr29_19469136     ZHar    C    G        0      0        2 
  29  chr29_19469136   Sample    C    G        0      0        2 
  29  chr29_19469263     AAsi    C    A        0      0        2 
  29  chr29_19469263     AKia    C    A        0      0        2 
  29  chr29_19469263     AOna    C    A        0      0        2 
  29  chr29_19469263     ASom    C    A        0      0        2 
  29  chr29_19469263     HCab    C    A        0      0        2 
  29  chr29_19469263     HPrz    C    A        0      0        2 
  29  chr29_19469263     ZBoe    C    A        0      0        2 
  29  chr29_19469263     ZGre    C    A        0      0        2 
  29  chr29_19469263     ZHar    C    A        1      2        2 
  29  chr29_19469263   Sample    C    A        0      0        2 
  29  chr29_19490131     AAsi    C    G        0      0        2 
  29  chr29_19490131     AKia    C    G        0      0        2 
  29  chr29_19490131     AOna    C    G        0      0        2 
  29  chr29_19490131     ASom    C    G        0      0        2 
  29  chr29_19490131     HCab    C    G        1      2        2 
  29  chr29_19490131     HPrz    C    G        1      2        2 
  29  chr29_19490131     ZBoe    C    G        0      0        2 
  29  chr29_19490131     ZGre    C    G        0      0        2 
  29  chr29_19490131     ZHar    C    G        0      0        2 
  29  chr29_19490131   Sample    C    G        0      0        2 
  29  chr29_19495117     AAsi    C    A        0      0        2 
  29  chr29_19495117     AKia    C    A        0      0        2 
  29  chr29_19495117     AOna    C    A        0      0        2 
  29  chr29_19495117     ASom    C    A        0      0        2 
  29  chr29_19495117     HCab    C    A        0      0        2 
  29  chr29_19495117     HPrz    C    A        0      0        2 
  29  chr29_19495117     ZBoe    C    A        0      0        2 
  29  chr29_19495117     ZGre    C    A        0      0        2 
  29  chr29_19495117     ZHar    C    A      0.5      1        2 
  29  chr29_19495117   Sample    C    A        0      0        2 
  29  chr29_19520622     AAsi    C    G        0      0        2 
  29  chr29_19520622     AKia    C    G      0.5      1        2 
  29  chr29_19520622     AOna    C    G        0      0        2 
  29  chr29_19520622     ASom    C    G        0      0        2 
  29  chr29_19520622     HCab    C    G        0      0        2 
  29  chr29_19520622     HPrz    C    G        0      0        2 
  29  chr29_19520622     ZBoe    C    G        0      0        2 
  29  chr29_19520622     ZGre    C    G        0      0        2 
  29  chr29_19520622     ZHar    C    G        0      0        2 
  29  chr29_19520622   Sample    C    G        0      0        2 
  29  chr29_19531833     AAsi    G    T        0      0        2 
  29  chr29_19531833     AKia    G    T        0      0        2 
  29  chr29_19531833     AOna    G    T        0      0        2 
  29  chr29_19531833     ASom    G    T        0      0        2 
  29  chr29_19531833     HCab    G    T        0      0        2 
  29  chr29_19531833     HPrz    G    T        0      0        2 
  29  chr29_19531833     ZBoe    G    T        0      0        2 
  29  chr29_19531833     ZGre    G    T        1      2        2 
  29  chr29_19531833     ZHar    G    T        0      0        2 
  29  chr29_19531833   Sample    G    T        0      0        2 
  29  chr29_19588666     AAsi    A    T        0      0        2 
  29  chr29_19588666     AKia    A    T        0      0        2 
  29  chr29_19588666     AOna    A    T        0      0        2 
  29  chr29_19588666     ASom    A    T        0      0        2 
  29  chr29_19588666     HCab    A    T        0      0        2 
  29  chr29_19588666     HPrz    A    T        0      0        2 
  29  chr29_19588666     ZBoe    A    T        1      2        2 
  29  chr29_19588666     ZGre    A    T        0      0        2 
  29  chr29_19588666     ZHar    A    T        0      0        2 
  29  chr29_19588666   Sample    A    T        0      0        2 
  29  chr29_19595264     AAsi    C    A        0      0        2 
  29  chr29_19595264     AKia    C    A        1      2        2 
  29  chr29_19595264     AOna    C    A        1      2        2 
  29  chr29_19595264     ASom    C    A        0      0        2 
  29  chr29_19595264     HCab    C    A        0      0        2 
  29  chr29_19595264     HPrz    C    A        0      0        2 
  29  chr29_19595264     ZBoe    C    A        0      0        2 
  29  chr29_19595264     ZGre    C    A        0      0        2 
  29  chr29_19595264     ZHar    C    A        0      0        2 
  29  chr29_19595264   Sample    C    A        0      0        2 
  29  chr29_19599805     AAsi    G    C        0      0        2 
  29  chr29_19599805     AKia    G    C        0      0        2 
  29  chr29_19599805     AOna    G    C        0      0        2 
  29  chr29_19599805     ASom    G    C        0      0        2 
  29  chr29_19599805     HCab    G    C        0      0        2 
  29  chr29_19599805     HPrz    G    C        0      0        2 
  29  chr29_19599805     ZBoe    G    C        0      0        2 
  29  chr29_19599805     ZGre    G    C        0      0        2 
  29  chr29_19599805     ZHar    G    C        1      2        2 
  29  chr29_19599805   Sample    G    C        0      0        2 
  29  chr29_19600510     AAsi    G    C        0      0        2 
  29  chr29_19600510     AKia    G    C        0      0        2 
  29  chr29_19600510     AOna    G    C        0      0        2 
  29  chr29_19600510     ASom    G    C        0      0        2 
  29  chr29_19600510     HCab    G    C        1      2        2 
  29  chr29_19600510     HPrz    G    C        1      2        2 
  29  chr29_19600510     ZBoe    G    C        0      0        2 
  29  chr29_19600510     ZGre    G    C        0      0        2 
  29  chr29_19600510     ZHar    G    C        0      0        2 
  29  chr29_19600510   Sample    G    C        0      0        2 
  29  chr29_19618703     AAsi    A    C        0      0        2 
  29  chr29_19618703     AKia    A    C        0      0        2 
  29  chr29_19618703     AOna    A    C        0      0        2 
  29  chr29_19618703     ASom    A    C        0      0        2 
  29  chr29_19618703     HCab    A    C        1      2        2 
  29  chr29_19618703     HPrz    A    C        1      2        2 
  29  chr29_19618703     ZBoe    A    C        0      0        2 
  29  chr29_19618703     ZGre    A    C        0      0        2 
  29  chr29_19618703     ZHar    A    C        0      0        2 
  29  chr29_19618703   Sample    A    C        0      0        2 
  29  chr29_19621006     AAsi    G    T        0      0        2 
  29  chr29_19621006     AKia    G    T        0      0        2 
  29  chr29_19621006     AOna    G    T        0      0        2 
  29  chr29_19621006     ASom    G    T        0      0        2 
  29  chr29_19621006     HCab    G    T        1      2        2 
  29  chr29_19621006     HPrz    G    T        1      2        2 
  29  chr29_19621006     ZBoe    G    T        0      0        2 
  29  chr29_19621006     ZGre    G    T        0      0        2 
  29  chr29_19621006     ZHar    G    T        0      0        2 
  29  chr29_19621006   Sample    G    T        0      0        2 
  29  chr29_19637404     AAsi    G    T        0      0        2 
  29  chr29_19637404     AKia    G    T        1      2        2 
  29  chr29_19637404     AOna    G    T        1      2        2 
  29  chr29_19637404     ASom    G    T        0      0        2 
  29  chr29_19637404     HCab    G    T        1      2        2 
  29  chr29_19637404     HPrz    G    T        1      2        2 
  29  chr29_19637404     ZBoe    G    T        0      0        2 
  29  chr29_19637404     ZGre    G    T        0      0        2 
  29  chr29_19637404     ZHar    G    T        0      0        2 
  29  chr29_19637404   Sample    G    T        0      0        2 
  29  chr29_19711647     AAsi    T    G        0      0        2 
  29  chr29_19711647     AKia    T    G      0.5      1        2 
  29  chr29_19711647     AOna    T    G        0      0        2 
  29  chr29_19711647     ASom    T    G        0      0        2 
  29  chr29_19711647     HCab    T    G        0      0        2 
  29  chr29_19711647     HPrz    T    G        0      0        2 
  29  chr29_19711647     ZBoe    T    G        0      0        2 
  29  chr29_19711647     ZGre    T    G        0      0        2 
  29  chr29_19711647     ZHar    T    G        0      0        2 
  29  chr29_19711647   Sample    T    G        0      0        2 
  29  chr29_19725657     AAsi    G    T        0      0        2 
  29  chr29_19725657     AKia    G    T        0      0        2 
  29  chr29_19725657     AOna    G    T        1      2        2 
  29  chr29_19725657     ASom    G    T        0      0        2 
  29  chr29_19725657     HCab    G    T        0      0        2 
  29  chr29_19725657     HPrz    G    T        0      0        2 
  29  chr29_19725657     ZBoe    G    T        0      0        2 
  29  chr29_19725657     ZGre    G    T        0      0        2 
  29  chr29_19725657     ZHar    G    T        0      0        2 
  29  chr29_19725657   Sample    G    T        0      0        2 
  29  chr29_19741797     AAsi    C    G        0      0        2 
  29  chr29_19741797     AKia    C    G        1      2        2 
  29  chr29_19741797     AOna    C    G        0      0        2 
  29  chr29_19741797     ASom    C    G        0      0        2 
  29  chr29_19741797     HCab    C    G        0      0        2 
  29  chr29_19741797     HPrz    C    G        0      0        2 
  29  chr29_19741797     ZBoe    C    G        0      0        2 
  29  chr29_19741797     ZGre    C    G        0      0        2 
  29  chr29_19741797     ZHar    C    G        0      0        2 
  29  chr29_19741797   Sample    C    G        0      0        2 
  29  chr29_19755559     AAsi    G    C        1      2        2 
  29  chr29_19755559     AKia    G    C        0      0        2 
  29  chr29_19755559     AOna    G    C        0      0        2 
  29  chr29_19755559     ASom    G    C        1      2        2 
  29  chr29_19755559     HCab    G    C        1      2        2 
  29  chr29_19755559     HPrz    G    C        1      2        2 
  29  chr29_19755559     ZBoe    G    C        0      0        2 
  29  chr29_19755559     ZGre    G    C        0      0        2 
  29  chr29_19755559     ZHar    G    C        0      0        2 
  29  chr29_19755559   Sample    G    C        1      2        2 
  29  chr29_19767564     AAsi    T    G      0.5      1        2 
  29  chr29_19767564     AKia    T    G        0      0        2 
  29  chr29_19767564     AOna    T    G        0      0        2 
  29  chr29_19767564     ASom    T    G        0      0        2 
  29  chr29_19767564     HCab    T    G        0      0        2 
  29  chr29_19767564     HPrz    T    G        0      0        2 
  29  chr29_19767564     ZBoe    T    G        0      0        2 
  29  chr29_19767564     ZGre    T    G        0      0        2 
  29  chr29_19767564     ZHar    T    G        0      0        2 
  29  chr29_19767564   Sample    T    G        0      0        2 
  29  chr29_19770234     AAsi    C    G        0      0        2 
  29  chr29_19770234     AKia    C    G        0      0        2 
  29  chr29_19770234     AOna    C    G        0      0        2 
  29  chr29_19770234     ASom    C    G        0      0        2 
  29  chr29_19770234     HCab    C    G        0      0        2 
  29  chr29_19770234     HPrz    C    G        0      0        2 
  29  chr29_19770234     ZBoe    C    G        0      0        2 
  29  chr29_19770234     ZGre    C    G        1      2        2 
  29  chr29_19770234     ZHar    C    G        0      0        2 
  29  chr29_19770234   Sample    C    G        0      0        2 
  29  chr29_19795494     AAsi    A    T        0      0        2 
  29  chr29_19795494     AKia    A    T        0      0        2 
  29  chr29_19795494     AOna    A    T        0      0        2 
  29  chr29_19795494     ASom    A    T        0      0        2 
  29  chr29_19795494     HCab    A    T        0      0        2 
  29  chr29_19795494     HPrz    A    T        0      0        2 
  29  chr29_19795494     ZBoe    A    T        1      2        2 
  29  chr29_19795494     ZGre    A    T        0      0        2 
  29  chr29_19795494     ZHar    A    T        0      0        2 
  29  chr29_19795494   Sample    A    T        0      0        2 
  29  chr29_19873235     AAsi    T    A        0      0        2 
  29  chr29_19873235     AKia    T    A        0      0        2 
  29  chr29_19873235     AOna    T    A        0      0        2 
  29  chr29_19873235     ASom    T    A        0      0        2 
  29  chr29_19873235     HCab    T    A        1      2        2 
  29  chr29_19873235     HPrz    T    A      0.5      1        2 
  29  chr29_19873235     ZBoe    T    A        0      0        2 
  29  chr29_19873235     ZGre    T    A        0      0        2 
  29  chr29_19873235     ZHar    T    A        0      0        2 
  29  chr29_19873235   Sample    T    A        0      0        2 
  29  chr29_19890895     AAsi    C    G        0      0        2 
  29  chr29_19890895     AKia    C    G        0      0        2 
  29  chr29_19890895     AOna    C    G        0      0        2 
  29  chr29_19890895     ASom    C    G        0      0        2 
  29  chr29_19890895     HCab    C    G        1      2        2 
  29  chr29_19890895     HPrz    C    G        1      2        2 
  29  chr29_19890895     ZBoe    C    G        0      0        2 
  29  chr29_19890895     ZGre    C    G        0      0        2 
  29  chr29_19890895     ZHar    C    G        0      0        2 
  29  chr29_19890895   Sample    C    G        0      0        2 
  29  chr29_19906594     AAsi    G    C        0      0        2 
  29  chr29_19906594     AKia    G    C        0      0        2 
  29  chr29_19906594     AOna    G    C        0      0        2 
  29  chr29_19906594     ASom    G    C        0      0        2 
  29  chr29_19906594     HCab    G    C        1      2        2 
  29  chr29_19906594     HPrz    G    C        1      2        2 
  29  chr29_19906594     ZBoe    G    C        0      0        2 
  29  chr29_19906594     ZGre    G    C        0      0        2 
  29  chr29_19906594     ZHar    G    C        0      0        2 
  29  chr29_19906594   Sample    G    C        0      0        2 
  29  chr29_19910600     AAsi    T    A        0      0        2 
  29  chr29_19910600     AKia    T    A        0      0        2 
  29  chr29_19910600     AOna    T    A        0      0        2 
  29  chr29_19910600     ASom    T    A        0      0        2 
  29  chr29_19910600     HCab    T    A        1      2        2 
  29  chr29_19910600     HPrz    T    A        1      2        2 
  29  chr29_19910600     ZBoe    T    A        0      0        2 
  29  chr29_19910600     ZGre    T    A        0      0        2 
  29  chr29_19910600     ZHar    T    A        0      0        2 
  29  chr29_19910600   Sample    T    A        0      0        2 
  29  chr29_19910633     AAsi    G    T        0      0        2 
  29  chr29_19910633     AKia    G    T        0      0        2 
  29  chr29_19910633     AOna    G    T        0      0        2 
  29  chr29_19910633     ASom    G    T        0      0        2 
  29  chr29_19910633     HCab    G    T        0      0        2 
  29  chr29_19910633     HPrz    G    T        0      0        2 
  29  chr29_19910633     ZBoe    G    T        0      0        2 
  29  chr29_19910633     ZGre    G    T        1      2        2 
  29  chr29_19910633     ZHar    G    T        0      0        2 
  29  chr29_19910633   Sample    G    T        0      0        2 
  29  chr29_19915883     AAsi    C    A        0      0        2 
  29  chr29_19915883     AKia    C    A        0      0        2 
  29  chr29_19915883     AOna    C    A        0      0        2 
  29  chr29_19915883     ASom    C    A        0      0        2 
  29  chr29_19915883     HCab    C    A      0.5      1        2 
  29  chr29_19915883     HPrz    C    A      0.5      1        2 
  29  chr29_19915883     ZBoe    C    A        0      0        2 
  29  chr29_19915883     ZGre    C    A        0      0        2 
  29  chr29_19915883     ZHar    C    A        0      0        2 
  29  chr29_19915883   Sample    C    A        0      0        2 
  29  chr29_19970843     AAsi    G    C        0      0        2 
  29  chr29_19970843     AKia    G    C        0      0        2 
  29  chr29_19970843     AOna    G    C        0      0        2 
  29  chr29_19970843     ASom    G    C        0      0        2 
  29  chr29_19970843     HCab    G    C        1      2        2 
  29  chr29_19970843     HPrz    G    C        1      2        2 
  29  chr29_19970843     ZBoe    G    C        0      0        2 
  29  chr29_19970843     ZGre    G    C        0      0        2 
  29  chr29_19970843     ZHar    G    C        0      0        2 
  29  chr29_19970843   Sample    G    C        0      0        2 
  29  chr29_19991632     AAsi    C    G        0      0        2 
  29  chr29_19991632     AKia    C    G        0      0        2 
  29  chr29_19991632     AOna    C    G        0      0        2 
  29  chr29_19991632     ASom    C    G        0      0        2 
  29  chr29_19991632     HCab    C    G      0.5      1        2 
  29  chr29_19991632     HPrz    C    G        0      0        2 
  29  chr29_19991632     ZBoe    C    G        0      0        2 
  29  chr29_19991632     ZGre    C    G        0      0        2 
  29  chr29_19991632     ZHar    C    G        0      0        2 
  29  chr29_19991632   Sample    C    G        0      0        2 
  29  chr29_20009874     AAsi    T    G        0      0        2 
  29  chr29_20009874     AKia    T    G        0      0        2 
  29  chr29_20009874     AOna    T    G        0      0        2 
  29  chr29_20009874     ASom    T    G        0      0        2 
  29  chr29_20009874     HCab    T    G        1      2        2 
  29  chr29_20009874     HPrz    T    G        1      2        2 
  29  chr29_20009874     ZBoe    T    G        0      0        2 
  29  chr29_20009874     ZGre    T    G        0      0        2 
  29  chr29_20009874     ZHar    T    G        0      0        2 
  29  chr29_20009874   Sample    T    G        0      0        2 
  29  chr29_20021578     AAsi    G    T        0      0        2 
  29  chr29_20021578     AKia    G    T        0      0        2 
  29  chr29_20021578     AOna    G    T        0      0        2 
  29  chr29_20021578     ASom    G    T        0      0        2 
  29  chr29_20021578     HCab    G    T        0      0        2 
  29  chr29_20021578     HPrz    G    T        0      0        2 
  29  chr29_20021578     ZBoe    G    T        0      0        2 
  29  chr29_20021578     ZGre    G    T        1      2        2 
  29  chr29_20021578     ZHar    G    T        0      0        2 
  29  chr29_20021578   Sample    G    T        0      0        2 
  29  chr29_20053826     AAsi    T    G        0      0        2 
  29  chr29_20053826     AKia    T    G        0      0        2 
  29  chr29_20053826     AOna    T    G        0      0        2 
  29  chr29_20053826     ASom    T    G        0      0        2 
  29  chr29_20053826     HCab    T    G      0.5      1        2 
  29  chr29_20053826     HPrz    T    G        0      0        2 
  29  chr29_20053826     ZBoe    T    G        0      0        2 
  29  chr29_20053826     ZGre    T    G        0      0        2 
  29  chr29_20053826     ZHar    T    G        0      0        2 
  29  chr29_20053826   Sample    T    G        0      0        2 
  29  chr29_20056095     AAsi    C    G        0      0        2 
  29  chr29_20056095     AKia    C    G        0      0        2 
  29  chr29_20056095     AOna    C    G        0      0        2 
  29  chr29_20056095     ASom    C    G        0      0        2 
  29  chr29_20056095     HCab    C    G        1      2        2 
  29  chr29_20056095     HPrz    C    G        1      2        2 
  29  chr29_20056095     ZBoe    C    G        1      2        2 
  29  chr29_20056095     ZGre    C    G        0      0        2 
  29  chr29_20056095     ZHar    C    G        0      0        2 
  29  chr29_20056095   Sample    C    G        0      0        2 
  29  chr29_20077728     AAsi    C    A        0      0        2 
  29  chr29_20077728     AKia    C    A        0      0        2 
  29  chr29_20077728     AOna    C    A        1      2        2 
  29  chr29_20077728     ASom    C    A        0      0        2 
  29  chr29_20077728     HCab    C    A        0      0        2 
  29  chr29_20077728     HPrz    C    A        0      0        2 
  29  chr29_20077728     ZBoe    C    A        0      0        2 
  29  chr29_20077728     ZGre    C    A        0      0        2 
  29  chr29_20077728     ZHar    C    A        0      0        2 
  29  chr29_20077728   Sample    C    A        0      0        2 
  29  chr29_20080276     AAsi    T    A        0      0        2 
  29  chr29_20080276     AKia    T    A        0      0        2 
  29  chr29_20080276     AOna    T    A        0      0        2 
  29  chr29_20080276     ASom    T    A        0      0        2 
  29  chr29_20080276     HCab    T    A        1      2        2 
  29  chr29_20080276     HPrz    T    A        1      2        2 
  29  chr29_20080276     ZBoe    T    A        0      0        2 
  29  chr29_20080276     ZGre    T    A        0      0        2 
  29  chr29_20080276     ZHar    T    A        0      0        2 
  29  chr29_20080276   Sample    T    A        0      0        2 
  29  chr29_20082218     AAsi    G    C        0      0        2 
  29  chr29_20082218     AKia    G    C        0      0        2 
  29  chr29_20082218     AOna    G    C        0      0        2 
  29  chr29_20082218     ASom    G    C        0      0        2 
  29  chr29_20082218     HCab    G    C        1      2        2 
  29  chr29_20082218     HPrz    G    C        1      2        2 
  29  chr29_20082218     ZBoe    G    C        0      0        2 
  29  chr29_20082218     ZGre    G    C        0      0        2 
  29  chr29_20082218     ZHar    G    C        0      0        2 
  29  chr29_20082218   Sample    G    C        0      0        2 
  29  chr29_20104584     AAsi    T    G        0      0        2 
  29  chr29_20104584     AKia    T    G        0      0        2 
  29  chr29_20104584     AOna    T    G        1      2        2 
  29  chr29_20104584     ASom    T    G        0      0        2 
  29  chr29_20104584     HCab    T    G        0      0        2 
  29  chr29_20104584     HPrz    T    G        0      0        2 
  29  chr29_20104584     ZBoe    T    G        0      0        2 
  29  chr29_20104584     ZGre    T    G        0      0        2 
  29  chr29_20104584     ZHar    T    G        0      0        2 
  29  chr29_20104584   Sample    T    G        0      0        2 
  29  chr29_20107276     AAsi    G    T        0      0        2 
  29  chr29_20107276     AKia    G    T        0      0        2 
  29  chr29_20107276     AOna    G    T        0      0        2 
  29  chr29_20107276     ASom    G    T        0      0        2 
  29  chr29_20107276     HCab    G    T        0      0        2 
  29  chr29_20107276     HPrz    G    T        0      0        2 
  29  chr29_20107276     ZBoe    G    T        0      0        2 
  29  chr29_20107276     ZGre    G    T        0      0        2 
  29  chr29_20107276     ZHar    G    T        1      2        2 
  29  chr29_20107276   Sample    G    T        0      0        2 
  29  chr29_20128311     AAsi    A    T        0      0        2 
  29  chr29_20128311     AKia    A    T        0      0        2 
  29  chr29_20128311     AOna    A    T        1      2        2 
  29  chr29_20128311     ASom    A    T        0      0        2 
  29  chr29_20128311     HCab    A    T        0      0        2 
  29  chr29_20128311     HPrz    A    T        0      0        2 
  29  chr29_20128311     ZBoe    A    T        0      0        2 
  29  chr29_20128311     ZGre    A    T        0      0        2 
  29  chr29_20128311     ZHar    A    T        0      0        2 
  29  chr29_20128311   Sample    A    T        0      0        2 
  29  chr29_20168366     AAsi    G    T        0      0        2 
  29  chr29_20168366     AKia    G    T        0      0        2 
  29  chr29_20168366     AOna    G    T        0      0        2 
  29  chr29_20168366     ASom    G    T        0      0        2 
  29  chr29_20168366     HCab    G    T        1      2        2 
  29  chr29_20168366     HPrz    G    T        1      2        2 
  29  chr29_20168366     ZBoe    G    T        0      0        2 
  29  chr29_20168366     ZGre    G    T        0      0        2 
  29  chr29_20168366     ZHar    G    T        0      0        2 
  29  chr29_20168366   Sample    G    T        0      0        2 
  29  chr29_20193199     AAsi    C    G        1      2        2 
  29  chr29_20193199     AKia    C    G        1      2        2 
  29  chr29_20193199     AOna    C    G        1      2        2 
  29  chr29_20193199     ASom    C    G        1      2        2 
  29  chr29_20193199     HCab    C    G        0      0        2 
  29  chr29_20193199     HPrz    C    G        0      0        2 
  29  chr29_20193199     ZBoe    C    G        0      0        2 
  29  chr29_20193199     ZGre    C    G        0      0        2 
  29  chr29_20193199     ZHar    C    G        0      0        2 
  29  chr29_20193199   Sample    C    G        1      2        2 
  29  chr29_20208044     AAsi    T    G        0      0        2 
  29  chr29_20208044     AKia    T    G        1      2        2 
  29  chr29_20208044     AOna    T    G        0      0        2 
  29  chr29_20208044     ASom    T    G        0      0        2 
  29  chr29_20208044     HCab    T    G        0      0        2 
  29  chr29_20208044     HPrz    T    G        0      0        2 
  29  chr29_20208044     ZBoe    T    G        0      0        2 
  29  chr29_20208044     ZGre    T    G        0      0        2 
  29  chr29_20208044     ZHar    T    G        0      0        2 
  29  chr29_20208044   Sample    T    G        0      0        2 
  29  chr29_20208649     AAsi    A    T        0      0        2 
  29  chr29_20208649     AKia    A    T        0      0        2 
  29  chr29_20208649     AOna    A    T        0      0        2 
  29  chr29_20208649     ASom    A    T        0      0        2 
  29  chr29_20208649     HCab    A    T        1      2        2 
  29  chr29_20208649     HPrz    A    T        1      2        2 
  29  chr29_20208649     ZBoe    A    T        0      0        2 
  29  chr29_20208649     ZGre    A    T        0      0        2 
  29  chr29_20208649     ZHar    A    T        0      0        2 
  29  chr29_20208649   Sample    A    T        0      0        2 
  29  chr29_20216284     AAsi    C    G      0.5      1        2 
  29  chr29_20216284     AKia    C    G        0      0        2 
  29  chr29_20216284     AOna    C    G        0      0        2 
  29  chr29_20216284     ASom    C    G        0      0        2 
  29  chr29_20216284     HCab    C    G        0      0        2 
  29  chr29_20216284     HPrz    C    G        0      0        2 
  29  chr29_20216284     ZBoe    C    G        0      0        2 
  29  chr29_20216284     ZGre    C    G        0      0        2 
  29  chr29_20216284     ZHar    C    G        0      0        2 
  29  chr29_20216284   Sample    C    G        0      0        2 
  29  chr29_20239053     AAsi    A    T        0      0        2 
  29  chr29_20239053     AKia    A    T        0      0        2 
  29  chr29_20239053     AOna    A    T        0      0        2 
  29  chr29_20239053     ASom    A    T        0      0        2 
  29  chr29_20239053     HCab    A    T        0      0        2 
  29  chr29_20239053     HPrz    A    T        0      0        2 
  29  chr29_20239053     ZBoe    A    T      0.5      1        2 
  29  chr29_20239053     ZGre    A    T        0      0        2 
  29  chr29_20239053     ZHar    A    T        0      0        2 
  29  chr29_20239053   Sample    A    T        0      0        2 
  29  chr29_20248054     AAsi    G    T        0      0        2 
  29  chr29_20248054     AKia    G    T        0      0        2 
  29  chr29_20248054     AOna    G    T        0      0        2 
  29  chr29_20248054     ASom    G    T        0      0        2 
  29  chr29_20248054     HCab    G    T        0      0        2 
  29  chr29_20248054     HPrz    G    T        0      0        2 
  29  chr29_20248054     ZBoe    G    T        0      0        2 
  29  chr29_20248054     ZGre    G    T        0      0        2 
  29  chr29_20248054     ZHar    G    T      0.5      1        2 
  29  chr29_20248054   Sample    G    T        0      0        2 
  29  chr29_20277317     AAsi    G    C        1      2        2 
  29  chr29_20277317     AKia    G    C        0      0        2 
  29  chr29_20277317     AOna    G    C        0      0        2 
  29  chr29_20277317     ASom    G    C        1      2        2 
  29  chr29_20277317     HCab    G    C        0      0        2 
  29  chr29_20277317     HPrz    G    C        0      0        2 
  29  chr29_20277317     ZBoe    G    C        0      0        2 
  29  chr29_20277317     ZGre    G    C        0      0        2 
  29  chr29_20277317     ZHar    G    C        0      0        2 
  29  chr29_20277317   Sample    G    C        1      2        2 
  29  chr29_20294347     AAsi    A    T        0      0        2 
  29  chr29_20294347     AKia    A    T        0      0        2 
  29  chr29_20294347     AOna    A    T        0      0        2 
  29  chr29_20294347     ASom    A    T        0      0        2 
  29  chr29_20294347     HCab    A    T        0      0        2 
  29  chr29_20294347     HPrz    A    T        0      0        2 
  29  chr29_20294347     ZBoe    A    T        1      2        2 
  29  chr29_20294347     ZGre    A    T        0      0        2 
  29  chr29_20294347     ZHar    A    T        0      0        2 
  29  chr29_20294347   Sample    A    T        0      0        2 
  29  chr29_20296314     AAsi    A    T        0      0        2 
  29  chr29_20296314     AKia    A    T        0      0        2 
  29  chr29_20296314     AOna    A    T        0      0        2 
  29  chr29_20296314     ASom    A    T        0      0        2 
  29  chr29_20296314     HCab    A    T        0      0        2 
  29  chr29_20296314     HPrz    A    T        0      0        2 
  29  chr29_20296314     ZBoe    A    T        0      0        2 
  29  chr29_20296314     ZGre    A    T        1      2        2 
  29  chr29_20296314     ZHar    A    T        0      0        2 
  29  chr29_20296314   Sample    A    T        0      0        2 
  29  chr29_20328365     AAsi    G    C        0      0        2 
  29  chr29_20328365     AKia    G    C        0      0        2 
  29  chr29_20328365     AOna    G    C        0      0        2 
  29  chr29_20328365     ASom    G    C        0      0        2 
  29  chr29_20328365     HCab    G    C      0.5      1        2 
  29  chr29_20328365     HPrz    G    C        0      0        2 
  29  chr29_20328365     ZBoe    G    C        0      0        2 
  29  chr29_20328365     ZGre    G    C        0      0        2 
  29  chr29_20328365     ZHar    G    C        0      0        2 
  29  chr29_20328365   Sample    G    C        0      0        2 
  29  chr29_20328763     AAsi    C    A        0      0        2 
  29  chr29_20328763     AKia    C    A        0      0        2 
  29  chr29_20328763     AOna    C    A        0      0        2 
  29  chr29_20328763     ASom    C    A        0      0        2 
  29  chr29_20328763     HCab    C    A        0      0        2 
  29  chr29_20328763     HPrz    C    A        0      0        2 
  29  chr29_20328763     ZBoe    C    A        0      0        2 
  29  chr29_20328763     ZGre    C    A        0      0        2 
  29  chr29_20328763     ZHar    C    A        1      2        2 
  29  chr29_20328763   Sample    C    A        0      0        2 
  29  chr29_20353199     AAsi    G    C        0      0        2 
  29  chr29_20353199     AKia    G    C        0      0        2 
  29  chr29_20353199     AOna    G    C      0.5      1        2 
  29  chr29_20353199     ASom    G    C        0      0        2 
  29  chr29_20353199     HCab    G    C        0      0        2 
  29  chr29_20353199     HPrz    G    C        0      0        2 
  29  chr29_20353199     ZBoe    G    C        0      0        2 
  29  chr29_20353199     ZGre    G    C        0      0        2 
  29  chr29_20353199     ZHar    G    C        0      0        2 
  29  chr29_20353199   Sample    G    C        0      0        2 
  29  chr29_20364395     AAsi    C    A        0      0        2 
  29  chr29_20364395     AKia    C    A        0      0        2 
  29  chr29_20364395     AOna    C    A        0      0        2 
  29  chr29_20364395     ASom    C    A        0      0        2 
  29  chr29_20364395     HCab    C    A        1      2        2 
  29  chr29_20364395     HPrz    C    A        1      2        2 
  29  chr29_20364395     ZBoe    C    A        0      0        2 
  29  chr29_20364395     ZGre    C    A        0      0        2 
  29  chr29_20364395     ZHar    C    A        0      0        2 
  29  chr29_20364395   Sample    C    A        0      0        2 
  29  chr29_20391000     AAsi    C    A        0      0        2 
  29  chr29_20391000     AKia    C    A        0      0        2 
  29  chr29_20391000     AOna    C    A        0      0        2 
  29  chr29_20391000     ASom    C    A        0      0        2 
  29  chr29_20391000     HCab    C    A        0      0        2 
  29  chr29_20391000     HPrz    C    A        0      0        2 
  29  chr29_20391000     ZBoe    C    A        0      0        2 
  29  chr29_20391000     ZGre    C    A      0.5      1        2 
  29  chr29_20391000     ZHar    C    A        0      0        2 
  29  chr29_20391000   Sample    C    A        0      0        2 
  29  chr29_20392553     AAsi    A    C        0      0        2 
  29  chr29_20392553     AKia    A    C        1      2        2 
  29  chr29_20392553     AOna    A    C        1      2        2 
  29  chr29_20392553     ASom    A    C        0      0        2 
  29  chr29_20392553     HCab    A    C        0      0        2 
  29  chr29_20392553     HPrz    A    C        0      0        2 
  29  chr29_20392553     ZBoe    A    C        0      0        2 
  29  chr29_20392553     ZGre    A    C        0      0        2 
  29  chr29_20392553     ZHar    A    C        0      0        2 
  29  chr29_20392553   Sample    A    C        0      0        2 
  29  chr29_20400415     AAsi    G    T        0      0        2 
  29  chr29_20400415     AKia    G    T        0      0        2 
  29  chr29_20400415     AOna    G    T      0.5      1        2 
  29  chr29_20400415     ASom    G    T        0      0        2 
  29  chr29_20400415     HCab    G    T        0      0        2 
  29  chr29_20400415     HPrz    G    T        0      0        2 
  29  chr29_20400415     ZBoe    G    T        0      0        2 
  29  chr29_20400415     ZGre    G    T        0      0        2 
  29  chr29_20400415     ZHar    G    T        0      0        2 
  29  chr29_20400415   Sample    G    T        0      0        2 
  29  chr29_20444388     AAsi    G    T        0      0        2 
  29  chr29_20444388     AKia    G    T        0      0        2 
  29  chr29_20444388     AOna    G    T        0      0        2 
  29  chr29_20444388     ASom    G    T        1      2        2 
  29  chr29_20444388     HCab    G    T        0      0        2 
  29  chr29_20444388     HPrz    G    T        0      0        2 
  29  chr29_20444388     ZBoe    G    T        0      0        2 
  29  chr29_20444388     ZGre    G    T        0      0        2 
  29  chr29_20444388     ZHar    G    T        0      0        2 
  29  chr29_20444388   Sample    G    T        1      2        2 
  29  chr29_20447174     AAsi    A    C        0      0        2 
  29  chr29_20447174     AKia    A    C        0      0        2 
  29  chr29_20447174     AOna    A    C        0      0        2 
  29  chr29_20447174     ASom    A    C        0      0        2 
  29  chr29_20447174     HCab    A    C        0      0        2 
  29  chr29_20447174     HPrz    A    C        0      0        2 
  29  chr29_20447174     ZBoe    A    C      0.5      1        2 
  29  chr29_20447174     ZGre    A    C        1      2        2 
  29  chr29_20447174     ZHar    A    C        0      0        2 
  29  chr29_20447174   Sample    A    C        0      0        2 
  29  chr29_20472522     AAsi    G    C        0      0        2 
  29  chr29_20472522     AKia    G    C        0      0        2 
  29  chr29_20472522     AOna    G    C        0      0        2 
  29  chr29_20472522     ASom    G    C        0      0        2 
  29  chr29_20472522     HCab    G    C        0      0        2 
  29  chr29_20472522     HPrz    G    C        0      0        2 
  29  chr29_20472522     ZBoe    G    C      0.5      1        2 
  29  chr29_20472522     ZGre    G    C        0      0        2 
  29  chr29_20472522     ZHar    G    C        0      0        2 
  29  chr29_20472522   Sample    G    C        0      0        2 
  29  chr29_20473611     AAsi    C    A        1      2        2 
  29  chr29_20473611     AKia    C    A        0      0        2 
  29  chr29_20473611     AOna    C    A        0      0        2 
  29  chr29_20473611     ASom    C    A        1      2        2 
  29  chr29_20473611     HCab    C    A        0      0        2 
  29  chr29_20473611     HPrz    C    A        0      0        2 
  29  chr29_20473611     ZBoe    C    A        0      0        2 
  29  chr29_20473611     ZGre    C    A        0      0        2 
  29  chr29_20473611     ZHar    C    A        0      0        2 
  29  chr29_20473611   Sample    C    A        1      2        2 
  29  chr29_20512802     AAsi    C    A      0.5      1        2 
  29  chr29_20512802     AKia    C    A        0      0        2 
  29  chr29_20512802     AOna    C    A        0      0        2 
  29  chr29_20512802     ASom    C    A        0      0        2 
  29  chr29_20512802     HCab    C    A        0      0        2 
  29  chr29_20512802     HPrz    C    A        0      0        2 
  29  chr29_20512802     ZBoe    C    A        0      0        2 
  29  chr29_20512802     ZGre    C    A        0      0        2 
  29  chr29_20512802     ZHar    C    A        0      0        2 
  29  chr29_20512802   Sample    C    A        0      0        2 
  29  chr29_20528610     AAsi    T    A        0      0        2 
  29  chr29_20528610     AKia    T    A        0      0        2 
  29  chr29_20528610     AOna    T    A        1      2        2 
  29  chr29_20528610     ASom    T    A        0      0        2 
  29  chr29_20528610     HCab    T    A        0      0        2 
  29  chr29_20528610     HPrz    T    A        0      0        2 
  29  chr29_20528610     ZBoe    T    A        0      0        2 
  29  chr29_20528610     ZGre    T    A        0      0        2 
  29  chr29_20528610     ZHar    T    A        0      0        2 
  29  chr29_20528610   Sample    T    A        0      0        2 
  29  chr29_20604792     AAsi    C    G        0      0        2 
  29  chr29_20604792     AKia    C    G        0      0        2 
  29  chr29_20604792     AOna    C    G        0      0        2 
  29  chr29_20604792     ASom    C    G        0      0        2 
  29  chr29_20604792     HCab    C    G        0      0        2 
  29  chr29_20604792     HPrz    C    G        0      0        2 
  29  chr29_20604792     ZBoe    C    G        0      0        2 
  29  chr29_20604792     ZGre    C    G        0      0        2 
  29  chr29_20604792     ZHar    C    G        1      2        2 
  29  chr29_20604792   Sample    C    G        0      0        2 
  29  chr29_20632892     AAsi    T    G        0      0        2 
  29  chr29_20632892     AKia    T    G        0      0        2 
  29  chr29_20632892     AOna    T    G        0      0        2 
  29  chr29_20632892     ASom    T    G        0      0        2 
  29  chr29_20632892     HCab    T    G        0      0        2 
  29  chr29_20632892     HPrz    T    G        0      0        2 
  29  chr29_20632892     ZBoe    T    G        0      0        2 
  29  chr29_20632892     ZGre    T    G      0.5      1        2 
  29  chr29_20632892     ZHar    T    G        0      0        2 
  29  chr29_20632892   Sample    T    G        0      0        2 
  29  chr29_20647401     AAsi    G    C        0      0        2 
  29  chr29_20647401     AKia    G    C        0      0        2 
  29  chr29_20647401     AOna    G    C        0      0        2 
  29  chr29_20647401     ASom    G    C        0      0        2 
  29  chr29_20647401     HCab    G    C        1      2        2 
  29  chr29_20647401     HPrz    G    C        1      2        2 
  29  chr29_20647401     ZBoe    G    C        0      0        2 
  29  chr29_20647401     ZGre    G    C        0      0        2 
  29  chr29_20647401     ZHar    G    C        0      0        2 
  29  chr29_20647401   Sample    G    C        0      0        2 
  29  chr29_20647777     AAsi    G    T        0      0        2 
  29  chr29_20647777     AKia    G    T      0.5      1        2 
  29  chr29_20647777     AOna    G    T        0      0        2 
  29  chr29_20647777     ASom    G    T        0      0        2 
  29  chr29_20647777     HCab    G    T        0      0        2 
  29  chr29_20647777     HPrz    G    T        0      0        2 
  29  chr29_20647777     ZBoe    G    T        0      0        2 
  29  chr29_20647777     ZGre    G    T        0      0        2 
  29  chr29_20647777     ZHar    G    T        0      0        2 
  29  chr29_20647777   Sample    G    T        0      0        2 
  29  chr29_20658368     AAsi    A    C        0      0        2 
  29  chr29_20658368     AKia    A    C        0      0        2 
  29  chr29_20658368     AOna    A    C        0      0        2 
  29  chr29_20658368     ASom    A    C        0      0        2 
  29  chr29_20658368     HCab    A    C        1      2        2 
  29  chr29_20658368     HPrz    A    C        1      2        2 
  29  chr29_20658368     ZBoe    A    C        0      0        2 
  29  chr29_20658368     ZGre    A    C        0      0        2 
```
