## Supplementary File 6. Zonkey (Schubert et al. 2017) report for donkey specimen Ancient6. for "No genetic evidence yet for hinnies at Mazongshan (400-160 BCE), northwestern China": excl_ts.frq.strat (part 90 of 92)

```
  29  chr29_20658368     ZHar    A    C        0      0        2 
  29  chr29_20658368   Sample    A    C        0      0        2 
  29  chr29_20669534     AAsi    C    G        0      0        2 
  29  chr29_20669534     AKia    C    G        0      0        2 
  29  chr29_20669534     AOna    C    G        0      0        2 
  29  chr29_20669534     ASom    C    G        0      0        2 
  29  chr29_20669534     HCab    C    G        0      0        2 
  29  chr29_20669534     HPrz    C    G        0      0        2 
  29  chr29_20669534     ZBoe    C    G        1      2        2 
  29  chr29_20669534     ZGre    C    G        0      0        2 
  29  chr29_20669534     ZHar    C    G        0      0        2 
  29  chr29_20669534   Sample    C    G        0      0        2 
  29  chr29_20687351     AAsi    C    A        1      2        2 
  29  chr29_20687351     AKia    C    A        1      2        2 
  29  chr29_20687351     AOna    C    A        1      2        2 
  29  chr29_20687351     ASom    C    A        1      2        2 
  29  chr29_20687351     HCab    C    A        0      0        2 
  29  chr29_20687351     HPrz    C    A        0      0        2 
  29  chr29_20687351     ZBoe    C    A        0      0        2 
  29  chr29_20687351     ZGre    C    A        0      0        2 
  29  chr29_20687351     ZHar    C    A        0      0        2 
  29  chr29_20687351   Sample    C    A        1      2        2 
  29  chr29_20713873     AAsi    G    C        0      0        2 
  29  chr29_20713873     AKia    G    C        0      0        2 
  29  chr29_20713873     AOna    G    C        0      0        2 
  29  chr29_20713873     ASom    G    C        0      0        2 
  29  chr29_20713873     HCab    G    C        1      2        2 
  29  chr29_20713873     HPrz    G    C        1      2        2 
  29  chr29_20713873     ZBoe    G    C        0      0        2 
  29  chr29_20713873     ZGre    G    C        0      0        2 
  29  chr29_20713873     ZHar    G    C        0      0        2 
  29  chr29_20713873   Sample    G    C        0      0        2 
  29  chr29_20774789     AAsi    C    A        0      0        2 
  29  chr29_20774789     AKia    C    A      0.5      1        2 
  29  chr29_20774789     AOna    C    A        1      2        2 
  29  chr29_20774789     ASom    C    A        0      0        2 
  29  chr29_20774789     HCab    C    A        0      0        2 
  29  chr29_20774789     HPrz    C    A        0      0        2 
  29  chr29_20774789     ZBoe    C    A        0      0        2 
  29  chr29_20774789     ZGre    C    A        0      0        2 
  29  chr29_20774789     ZHar    C    A        0      0        2 
  29  chr29_20774789   Sample    C    A        0      0        2 
  29  chr29_20795673     AAsi    A    C        0      0        2 
  29  chr29_20795673     AKia    A    C        0      0        2 
  29  chr29_20795673     AOna    A    C        0      0        2 
  29  chr29_20795673     ASom    A    C        0      0        2 
  29  chr29_20795673     HCab    A    C        1      2        2 
  29  chr29_20795673     HPrz    A    C        1      2        2 
  29  chr29_20795673     ZBoe    A    C        0      0        2 
  29  chr29_20795673     ZGre    A    C        0      0        2 
  29  chr29_20795673     ZHar    A    C        0      0        2 
  29  chr29_20795673   Sample    A    C        0      0        2 
  29  chr29_20805830     AAsi    A    T        0      0        2 
  29  chr29_20805830     AKia    A    T        0      0        2 
  29  chr29_20805830     AOna    A    T      0.5      1        2 
  29  chr29_20805830     ASom    A    T        0      0        2 
  29  chr29_20805830     HCab    A    T        0      0        2 
  29  chr29_20805830     HPrz    A    T        0      0        2 
  29  chr29_20805830     ZBoe    A    T        0      0        2 
  29  chr29_20805830     ZGre    A    T        0      0        2 
  29  chr29_20805830     ZHar    A    T        0      0        2 
  29  chr29_20805830   Sample    A    T        0      0        2 
  29  chr29_20808268     AAsi    T    G        0      0        2 
  29  chr29_20808268     AKia    T    G        0      0        2 
  29  chr29_20808268     AOna    T    G        0      0        2 
  29  chr29_20808268     ASom    T    G        0      0        2 
  29  chr29_20808268     HCab    T    G        1      2        2 
  29  chr29_20808268     HPrz    T    G        1      2        2 
  29  chr29_20808268     ZBoe    T    G        0      0        2 
  29  chr29_20808268     ZGre    T    G        0      0        2 
  29  chr29_20808268     ZHar    T    G        0      0        2 
  29  chr29_20808268   Sample    T    G        0      0        2 
  29  chr29_20816909     AAsi    T    G        0      0        2 
  29  chr29_20816909     AKia    T    G        0      0        2 
  29  chr29_20816909     AOna    T    G        0      0        2 
  29  chr29_20816909     ASom    T    G        0      0        2 
  29  chr29_20816909     HCab    T    G      0.5      1        2 
  29  chr29_20816909     HPrz    T    G        1      2        2 
  29  chr29_20816909     ZBoe    T    G        0      0        2 
  29  chr29_20816909     ZGre    T    G        0      0        2 
  29  chr29_20816909     ZHar    T    G        0      0        2 
  29  chr29_20816909   Sample    T    G        0      0        2 
  29  chr29_20818714     AAsi    C    G        1      2        2 
  29  chr29_20818714     AKia    C    G        1      2        2 
  29  chr29_20818714     AOna    C    G        1      2        2 
  29  chr29_20818714     ASom    C    G        1      2        2 
  29  chr29_20818714     HCab    C    G        0      0        2 
  29  chr29_20818714     HPrz    C    G        0      0        2 
  29  chr29_20818714     ZBoe    C    G        0      0        2 
  29  chr29_20818714     ZGre    C    G        0      0        2 
  29  chr29_20818714     ZHar    C    G        0      0        2 
  29  chr29_20818714   Sample    C    G        1      2        2 
  29  chr29_20820700     AAsi    G    C        0      0        2 
  29  chr29_20820700     AKia    G    C        0      0        2 
  29  chr29_20820700     AOna    G    C        0      0        2 
  29  chr29_20820700     ASom    G    C        0      0        2 
  29  chr29_20820700     HCab    G    C        0      0        2 
  29  chr29_20820700     HPrz    G    C        0      0        2 
  29  chr29_20820700     ZBoe    G    C        0      0        2 
  29  chr29_20820700     ZGre    G    C        0      0        2 
  29  chr29_20820700     ZHar    G    C        1      2        2 
  29  chr29_20820700   Sample    G    C        0      0        2 
  29  chr29_20884580     AAsi    T    G        0      0        2 
  29  chr29_20884580     AKia    T    G        0      0        2 
  29  chr29_20884580     AOna    T    G        0      0        2 
  29  chr29_20884580     ASom    T    G        1      2        2 
  29  chr29_20884580     HCab    T    G        0      0        2 
  29  chr29_20884580     HPrz    T    G        0      0        2 
  29  chr29_20884580     ZBoe    T    G        0      0        2 
  29  chr29_20884580     ZGre    T    G        0      0        2 
  29  chr29_20884580     ZHar    T    G        0      0        2 
  29  chr29_20884580   Sample    T    G        0      0        2 
  29  chr29_20895843     AAsi    G    C        0      0        2 
  29  chr29_20895843     AKia    G    C        0      0        2 
  29  chr29_20895843     AOna    G    C        0      0        2 
  29  chr29_20895843     ASom    G    C        0      0        2 
  29  chr29_20895843     HCab    G    C        0      0        2 
  29  chr29_20895843     HPrz    G    C        0      0        2 
  29  chr29_20895843     ZBoe    G    C        0      0        2 
  29  chr29_20895843     ZGre    G    C      0.5      1        2 
  29  chr29_20895843     ZHar    G    C        0      0        2 
  29  chr29_20895843   Sample    G    C        0      0        2 
  29  chr29_20896489     AAsi    A    T        0      0        2 
  29  chr29_20896489     AKia    A    T        0      0        2 
  29  chr29_20896489     AOna    A    T        0      0        2 
  29  chr29_20896489     ASom    A    T        0      0        2 
  29  chr29_20896489     HCab    A    T        0      0        2 
  29  chr29_20896489     HPrz    A    T        0      0        2 
  29  chr29_20896489     ZBoe    A    T        0      0        2 
  29  chr29_20896489     ZGre    A    T        0      0        2 
  29  chr29_20896489     ZHar    A    T        1      2        2 
  29  chr29_20896489   Sample    A    T        0      0        2 
  29  chr29_20898432     AAsi    C    G        1      2        2 
  29  chr29_20898432     AKia    C    G        0      0        2 
  29  chr29_20898432     AOna    C    G        0      0        2 
  29  chr29_20898432     ASom    C    G        1      2        2 
  29  chr29_20898432     HCab    C    G        0      0        2 
  29  chr29_20898432     HPrz    C    G        0      0        2 
  29  chr29_20898432     ZBoe    C    G        0      0        2 
  29  chr29_20898432     ZGre    C    G        0      0        2 
  29  chr29_20898432     ZHar    C    G        0      0        2 
  29  chr29_20898432   Sample    C    G        1      2        2 
  29  chr29_20905088     AAsi    T    G        0      0        2 
  29  chr29_20905088     AKia    T    G        0      0        2 
  29  chr29_20905088     AOna    T    G        0      0        2 
  29  chr29_20905088     ASom    T    G        0      0        2 
  29  chr29_20905088     HCab    T    G        1      2        2 
  29  chr29_20905088     HPrz    T    G        1      2        2 
  29  chr29_20905088     ZBoe    T    G        0      0        2 
  29  chr29_20905088     ZGre    T    G        0      0        2 
  29  chr29_20905088     ZHar    T    G        0      0        2 
  29  chr29_20905088   Sample    T    G        0      0        2 
  29  chr29_20917573     AAsi    A    T        0      0        2 
  29  chr29_20917573     AKia    A    T        0      0        2 
  29  chr29_20917573     AOna    A    T      0.5      1        2 
  29  chr29_20917573     ASom    A    T        0      0        2 
  29  chr29_20917573     HCab    A    T        0      0        2 
  29  chr29_20917573     HPrz    A    T        0      0        2 
  29  chr29_20917573     ZBoe    A    T        0      0        2 
  29  chr29_20917573     ZGre    A    T        0      0        2 
  29  chr29_20917573     ZHar    A    T        0      0        2 
  29  chr29_20917573   Sample    A    T        0      0        2 
  29  chr29_20957868     AAsi    C    G        1      2        2 
  29  chr29_20957868     AKia    C    G        0      0        2 
  29  chr29_20957868     AOna    C    G        0      0        2 
  29  chr29_20957868     ASom    C    G        1      2        2 
  29  chr29_20957868     HCab    C    G        0      0        2 
  29  chr29_20957868     HPrz    C    G        0      0        2 
  29  chr29_20957868     ZBoe    C    G        0      0        2 
  29  chr29_20957868     ZGre    C    G        0      0        2 
  29  chr29_20957868     ZHar    C    G        0      0        2 
  29  chr29_20957868   Sample    C    G        1      2        2 
  29  chr29_20971941     AAsi    G    C        0      0        2 
  29  chr29_20971941     AKia    G    C        0      0        2 
  29  chr29_20971941     AOna    G    C      0.5      1        2 
  29  chr29_20971941     ASom    G    C        0      0        2 
  29  chr29_20971941     HCab    G    C        0      0        2 
  29  chr29_20971941     HPrz    G    C        0      0        2 
  29  chr29_20971941     ZBoe    G    C        0      0        2 
  29  chr29_20971941     ZGre    G    C        0      0        2 
  29  chr29_20971941     ZHar    G    C        0      0        2 
  29  chr29_20971941   Sample    G    C        0      0        2 
  29  chr29_20977583     AAsi    T    G        0      0        2 
  29  chr29_20977583     AKia    T    G        0      0        2 
  29  chr29_20977583     AOna    T    G      0.5      1        2 
  29  chr29_20977583     ASom    T    G        0      0        2 
  29  chr29_20977583     HCab    T    G        0      0        2 
  29  chr29_20977583     HPrz    T    G        0      0        2 
  29  chr29_20977583     ZBoe    T    G        0      0        2 
  29  chr29_20977583     ZGre    T    G        0      0        2 
  29  chr29_20977583     ZHar    T    G        0      0        2 
  29  chr29_20977583   Sample    T    G        0      0        2 
  29  chr29_21003921     AAsi    C    A        0      0        2 
  29  chr29_21003921     AKia    C    A        0      0        2 
  29  chr29_21003921     AOna    C    A        0      0        2 
  29  chr29_21003921     ASom    C    A        1      2        2 
  29  chr29_21003921     HCab    C    A        0      0        2 
  29  chr29_21003921     HPrz    C    A        0      0        2 
  29  chr29_21003921     ZBoe    C    A        0      0        2 
  29  chr29_21003921     ZGre    C    A        0      0        2 
  29  chr29_21003921     ZHar    C    A        0      0        2 
  29  chr29_21003921   Sample    C    A        0      0        2 
  29  chr29_21005611     AAsi    G    C        0      0        2 
  29  chr29_21005611     AKia    G    C        0      0        2 
  29  chr29_21005611     AOna    G    C        0      0        2 
  29  chr29_21005611     ASom    G    C        0      0        2 
  29  chr29_21005611     HCab    G    C        0      0        2 
  29  chr29_21005611     HPrz    G    C        0      0        2 
  29  chr29_21005611     ZBoe    G    C        1      2        2 
  29  chr29_21005611     ZGre    G    C        0      0        2 
  29  chr29_21005611     ZHar    G    C        0      0        2 
  29  chr29_21005611   Sample    G    C        0      0        2 
  29  chr29_21007647     AAsi    A    C        0      0        2 
  29  chr29_21007647     AKia    A    C        0      0        2 
  29  chr29_21007647     AOna    A    C      0.5      1        2 
  29  chr29_21007647     ASom    A    C        0      0        2 
  29  chr29_21007647     HCab    A    C        0      0        2 
  29  chr29_21007647     HPrz    A    C        0      0        2 
  29  chr29_21007647     ZBoe    A    C        0      0        2 
  29  chr29_21007647     ZGre    A    C        0      0        2 
  29  chr29_21007647     ZHar    A    C        0      0        2 
  29  chr29_21007647   Sample    A    C        0      0        2 
  29  chr29_21013686     AAsi    C    A        0      0        2 
  29  chr29_21013686     AKia    C    A        0      0        2 
  29  chr29_21013686     AOna    C    A        0      0        2 
  29  chr29_21013686     ASom    C    A        0      0        2 
  29  chr29_21013686     HCab    C    A      0.5      1        2 
  29  chr29_21013686     HPrz    C    A        0      0        2 
  29  chr29_21013686     ZBoe    C    A        0      0        2 
  29  chr29_21013686     ZGre    C    A        0      0        2 
  29  chr29_21013686     ZHar    C    A        0      0        2 
  29  chr29_21013686   Sample    C    A        0      0        2 
  29  chr29_21014886     AAsi    T    G        0      0        2 
  29  chr29_21014886     AKia    T    G        0      0        2 
  29  chr29_21014886     AOna    T    G        0      0        2 
  29  chr29_21014886     ASom    T    G        0      0        2 
  29  chr29_21014886     HCab    T    G        0      0        2 
  29  chr29_21014886     HPrz    T    G        0      0        2 
  29  chr29_21014886     ZBoe    T    G        0      0        2 
  29  chr29_21014886     ZGre    T    G        1      2        2 
  29  chr29_21014886     ZHar    T    G        0      0        2 
  29  chr29_21014886   Sample    T    G        0      0        2 
  29  chr29_21024348     AAsi    C    G        0      0        2 
  29  chr29_21024348     AKia    C    G        0      0        2 
  29  chr29_21024348     AOna    C    G        0      0        2 
  29  chr29_21024348     ASom    C    G        0      0        2 
  29  chr29_21024348     HCab    C    G        1      2        2 
  29  chr29_21024348     HPrz    C    G        1      2        2 
  29  chr29_21024348     ZBoe    C    G        0      0        2 
  29  chr29_21024348     ZGre    C    G        0      0        2 
  29  chr29_21024348     ZHar    C    G        0      0        2 
  29  chr29_21024348   Sample    C    G        0      0        2 
  29  chr29_21054759     AAsi    T    G        0      0        2 
  29  chr29_21054759     AKia    T    G        0      0        2 
  29  chr29_21054759     AOna    T    G        0      0        2 
  29  chr29_21054759     ASom    T    G        1      2        2 
  29  chr29_21054759     HCab    T    G        0      0        2 
  29  chr29_21054759     HPrz    T    G        0      0        2 
  29  chr29_21054759     ZBoe    T    G        0      0        2 
  29  chr29_21054759     ZGre    T    G        0      0        2 
  29  chr29_21054759     ZHar    T    G        0      0        2 
  29  chr29_21054759   Sample    T    G        1      2        2 
  29  chr29_21055665     AAsi    C    A        0      0        2 
  29  chr29_21055665     AKia    C    A        0      0        2 
  29  chr29_21055665     AOna    C    A        0      0        2 
  29  chr29_21055665     ASom    C    A        0      0        2 
  29  chr29_21055665     HCab    C    A        1      2        2 
  29  chr29_21055665     HPrz    C    A        1      2        2 
  29  chr29_21055665     ZBoe    C    A        0      0        2 
  29  chr29_21055665     ZGre    C    A        0      0        2 
  29  chr29_21055665     ZHar    C    A        0      0        2 
  29  chr29_21055665   Sample    C    A        0      0        2 
  29  chr29_21055761     AAsi    A    C        0      0        2 
  29  chr29_21055761     AKia    A    C        0      0        2 
  29  chr29_21055761     AOna    A    C        0      0        2 
  29  chr29_21055761     ASom    A    C        0      0        2 
  29  chr29_21055761     HCab    A    C        1      2        2 
  29  chr29_21055761     HPrz    A    C        1      2        2 
  29  chr29_21055761     ZBoe    A    C        0      0        2 
  29  chr29_21055761     ZGre    A    C        0      0        2 
  29  chr29_21055761     ZHar    A    C        0      0        2 
  29  chr29_21055761   Sample    A    C        0      0        2 
  29  chr29_21079715     AAsi    A    C        0      0        2 
  29  chr29_21079715     AKia    A    C        0      0        2 
  29  chr29_21079715     AOna    A    C        0      0        2 
  29  chr29_21079715     ASom    A    C        0      0        2 
  29  chr29_21079715     HCab    A    C        0      0        2 
  29  chr29_21079715     HPrz    A    C        1      2        2 
  29  chr29_21079715     ZBoe    A    C        0      0        2 
  29  chr29_21079715     ZGre    A    C        0      0        2 
  29  chr29_21079715     ZHar    A    C        0      0        2 
  29  chr29_21079715   Sample    A    C        0      0        2 
  29  chr29_21080783     AAsi    C    G        0      0        2 
  29  chr29_21080783     AKia    C    G        0      0        2 
  29  chr29_21080783     AOna    C    G        0      0        2 
  29  chr29_21080783     ASom    C    G        0      0        2 
  29  chr29_21080783     HCab    C    G        0      0        2 
  29  chr29_21080783     HPrz    C    G        1      2        2 
  29  chr29_21080783     ZBoe    C    G        0      0        2 
  29  chr29_21080783     ZGre    C    G        0      0        2 
  29  chr29_21080783     ZHar    C    G        0      0        2 
  29  chr29_21080783   Sample    C    G        0      0        2 
  29  chr29_21086557     AAsi    A    T        0      0        2 
  29  chr29_21086557     AKia    A    T        1      2        2 
  29  chr29_21086557     AOna    A    T        0      0        2 
  29  chr29_21086557     ASom    A    T        0      0        2 
  29  chr29_21086557     HCab    A    T        0      0        2 
  29  chr29_21086557     HPrz    A    T        0      0        2 
  29  chr29_21086557     ZBoe    A    T        0      0        2 
  29  chr29_21086557     ZGre    A    T        0      0        2 
  29  chr29_21086557     ZHar    A    T        0      0        2 
  29  chr29_21086557   Sample    A    T        0      0        2 
  29  chr29_21125128     AAsi    T    G        0      0        2 
  29  chr29_21125128     AKia    T    G        0      0        2 
  29  chr29_21125128     AOna    T    G        0      0        2 
  29  chr29_21125128     ASom    T    G        0      0        2 
  29  chr29_21125128     HCab    T    G        0      0        2 
  29  chr29_21125128     HPrz    T    G        0      0        2 
  29  chr29_21125128     ZBoe    T    G      0.5      1        2 
  29  chr29_21125128     ZGre    T    G        0      0        2 
  29  chr29_21125128     ZHar    T    G        0      0        2 
  29  chr29_21125128   Sample    T    G        0      0        2 
  29  chr29_21133594     AAsi    C    A      0.5      1        2 
  29  chr29_21133594     AKia    C    A        0      0        2 
  29  chr29_21133594     AOna    C    A        0      0        2 
  29  chr29_21133594     ASom    C    A        0      0        2 
  29  chr29_21133594     HCab    C    A        0      0        2 
  29  chr29_21133594     HPrz    C    A        0      0        2 
  29  chr29_21133594     ZBoe    C    A        0      0        2 
  29  chr29_21133594     ZGre    C    A        0      0        2 
  29  chr29_21133594     ZHar    C    A        0      0        2 
  29  chr29_21133594   Sample    C    A        0      0        2 
  29  chr29_21193663     AAsi    C    A        0      0        2 
  29  chr29_21193663     AKia    C    A        1      2        2 
  29  chr29_21193663     AOna    C    A        1      2        2 
  29  chr29_21193663     ASom    C    A        0      0        2 
  29  chr29_21193663     HCab    C    A        0      0        2 
  29  chr29_21193663     HPrz    C    A        0      0        2 
  29  chr29_21193663     ZBoe    C    A        0      0        2 
  29  chr29_21193663     ZGre    C    A        0      0        2 
  29  chr29_21193663     ZHar    C    A        0      0        2 
  29  chr29_21193663   Sample    C    A        0      0        2 
  29  chr29_21202093     AAsi    A    C        0      0        2 
  29  chr29_21202093     AKia    A    C        0      0        2 
  29  chr29_21202093     AOna    A    C        0      0        2 
  29  chr29_21202093     ASom    A    C        0      0        2 
  29  chr29_21202093     HCab    A    C        0      0        2 
  29  chr29_21202093     HPrz    A    C        0      0        2 
  29  chr29_21202093     ZBoe    A    C      0.5      1        2 
  29  chr29_21202093     ZGre    A    C        0      0        2 
  29  chr29_21202093     ZHar    A    C        0      0        2 
  29  chr29_21202093   Sample    A    C        0      0        2 
  29  chr29_21206698     AAsi    G    C        0      0        2 
  29  chr29_21206698     AKia    G    C        0      0        2 
  29  chr29_21206698     AOna    G    C        0      0        2 
  29  chr29_21206698     ASom    G    C        0      0        2 
  29  chr29_21206698     HCab    G    C        0      0        2 
  29  chr29_21206698     HPrz    G    C        0      0        2 
  29  chr29_21206698     ZBoe    G    C        0      0        2 
  29  chr29_21206698     ZGre    G    C        0      0        2 
  29  chr29_21206698     ZHar    G    C        1      2        2 
  29  chr29_21206698   Sample    G    C        0      0        2 
  29  chr29_21227487     AAsi    G    T        0      0        2 
  29  chr29_21227487     AKia    G    T        0      0        2 
  29  chr29_21227487     AOna    G    T        0      0        2 
  29  chr29_21227487     ASom    G    T        0      0        2 
  29  chr29_21227487     HCab    G    T        0      0        2 
  29  chr29_21227487     HPrz    G    T        0      0        2 
  29  chr29_21227487     ZBoe    G    T        0      0        2 
  29  chr29_21227487     ZGre    G    T        0      0        2 
  29  chr29_21227487     ZHar    G    T      0.5      1        2 
  29  chr29_21227487   Sample    G    T        0      0        2 
  29  chr29_21249042     AAsi    C    A        0      0        2 
  29  chr29_21249042     AKia    C    A        0      0        2 
  29  chr29_21249042     AOna    C    A        0      0        2 
  29  chr29_21249042     ASom    C    A        0      0        2 
  29  chr29_21249042     HCab    C    A        0      0        2 
  29  chr29_21249042     HPrz    C    A        0      0        2 
  29  chr29_21249042     ZBoe    C    A      0.5      1        2 
  29  chr29_21249042     ZGre    C    A      0.5      1        2 
  29  chr29_21249042     ZHar    C    A        0      0        2 
  29  chr29_21249042   Sample    C    A        0      0        2 
  29  chr29_21251567     AAsi    T    G        0      0        2 
  29  chr29_21251567     AKia    T    G        0      0        2 
  29  chr29_21251567     AOna    T    G        0      0        2 
  29  chr29_21251567     ASom    T    G        0      0        2 
  29  chr29_21251567     HCab    T    G        1      2        2 
  29  chr29_21251567     HPrz    T    G        1      2        2 
  29  chr29_21251567     ZBoe    T    G        0      0        2 
  29  chr29_21251567     ZGre    T    G        0      0        2 
  29  chr29_21251567     ZHar    T    G        0      0        2 
  29  chr29_21251567   Sample    T    G        0      0        2 
  29  chr29_21256164     AAsi    A    C        0      0        2 
  29  chr29_21256164     AKia    A    C        0      0        2 
  29  chr29_21256164     AOna    A    C        0      0        2 
  29  chr29_21256164     ASom    A    C        0      0        2 
  29  chr29_21256164     HCab    A    C      0.5      1        2 
  29  chr29_21256164     HPrz    A    C      0.5      1        2 
  29  chr29_21256164     ZBoe    A    C        0      0        2 
  29  chr29_21256164     ZGre    A    C        0      0        2 
  29  chr29_21256164     ZHar    A    C        0      0        2 
  29  chr29_21256164   Sample    A    C        0      0        2 
  29  chr29_21261472     AAsi    G    T        0      0        2 
  29  chr29_21261472     AKia    G    T        0      0        2 
  29  chr29_21261472     AOna    G    T        1      2        2 
  29  chr29_21261472     ASom    G    T        0      0        2 
  29  chr29_21261472     HCab    G    T        0      0        2 
  29  chr29_21261472     HPrz    G    T        0      0        2 
  29  chr29_21261472     ZBoe    G    T        0      0        2 
  29  chr29_21261472     ZGre    G    T        0      0        2 
  29  chr29_21261472     ZHar    G    T        0      0        2 
  29  chr29_21261472   Sample    G    T        0      0        2 
  29  chr29_21266145     AAsi    C    G        0      0        2 
  29  chr29_21266145     AKia    C    G        0      0        2 
  29  chr29_21266145     AOna    C    G        0      0        2 
  29  chr29_21266145     ASom    C    G        0      0        2 
  29  chr29_21266145     HCab    C    G      0.5      1        2 
  29  chr29_21266145     HPrz    C    G        0      0        2 
  29  chr29_21266145     ZBoe    C    G        0      0        2 
  29  chr29_21266145     ZGre    C    G        0      0        2 
  29  chr29_21266145     ZHar    C    G        0      0        2 
  29  chr29_21266145   Sample    C    G        0      0        2 
  29  chr29_21297509     AAsi    C    A        0      0        2 
  29  chr29_21297509     AKia    C    A        0      0        2 
  29  chr29_21297509     AOna    C    A        0      0        2 
  29  chr29_21297509     ASom    C    A        0      0        2 
  29  chr29_21297509     HCab    C    A        0      0        2 
  29  chr29_21297509     HPrz    C    A        0      0        2 
  29  chr29_21297509     ZBoe    C    A        1      2        2 
  29  chr29_21297509     ZGre    C    A        1      2        2 
  29  chr29_21297509     ZHar    C    A        1      2        2 
  29  chr29_21297509   Sample    C    A        0      0        2 
  29  chr29_21297643     AAsi    G    C        0      0        2 
  29  chr29_21297643     AKia    G    C        0      0        2 
  29  chr29_21297643     AOna    G    C        0      0        2 
  29  chr29_21297643     ASom    G    C        0      0        2 
  29  chr29_21297643     HCab    G    C        1      2        2 
  29  chr29_21297643     HPrz    G    C        1      2        2 
  29  chr29_21297643     ZBoe    G    C        0      0        2 
  29  chr29_21297643     ZGre    G    C        0      0        2 
  29  chr29_21297643     ZHar    G    C        0      0        2 
  29  chr29_21297643   Sample    G    C        0      0        2 
  29  chr29_21299434     AAsi    C    A        0      0        2 
  29  chr29_21299434     AKia    C    A        0      0        2 
  29  chr29_21299434     AOna    C    A        0      0        2 
  29  chr29_21299434     ASom    C    A        0      0        2 
  29  chr29_21299434     HCab    C    A        1      2        2 
  29  chr29_21299434     HPrz    C    A        1      2        2 
  29  chr29_21299434     ZBoe    C    A        0      0        2 
  29  chr29_21299434     ZGre    C    A        0      0        2 
  29  chr29_21299434     ZHar    C    A        0      0        2 
  29  chr29_21299434   Sample    C    A        0      0        2 
  29  chr29_21319699     AAsi    C    A        0      0        2 
  29  chr29_21319699     AKia    C    A        0      0        2 
  29  chr29_21319699     AOna    C    A        0      0        2 
  29  chr29_21319699     ASom    C    A        0      0        2 
  29  chr29_21319699     HCab    C    A        0      0        2 
  29  chr29_21319699     HPrz    C    A        0      0        2 
  29  chr29_21319699     ZBoe    C    A      0.5      1        2 
  29  chr29_21319699     ZGre    C    A        0      0        2 
  29  chr29_21319699     ZHar    C    A        0      0        2 
  29  chr29_21319699   Sample    C    A        0      0        2 
  29  chr29_21322074     AAsi    T    G        0      0        2 
  29  chr29_21322074     AKia    T    G        0      0        2 
  29  chr29_21322074     AOna    T    G      0.5      1        2 
  29  chr29_21322074     ASom    T    G        0      0        2 
  29  chr29_21322074     HCab    T    G        0      0        2 
  29  chr29_21322074     HPrz    T    G        0      0        2 
  29  chr29_21322074     ZBoe    T    G        0      0        2 
  29  chr29_21322074     ZGre    T    G        0      0        2 
  29  chr29_21322074     ZHar    T    G        0      0        2 
  29  chr29_21322074   Sample    T    G        0      0        2 
  29  chr29_21331919     AAsi    G    T        0      0        2 
  29  chr29_21331919     AKia    G    T        0      0        2 
  29  chr29_21331919     AOna    G    T      0.5      1        2 
  29  chr29_21331919     ASom    G    T        0      0        2 
  29  chr29_21331919     HCab    G    T        0      0        2 
  29  chr29_21331919     HPrz    G    T        0      0        2 
  29  chr29_21331919     ZBoe    G    T        0      0        2 
  29  chr29_21331919     ZGre    G    T        0      0        2 
  29  chr29_21331919     ZHar    G    T        0      0        2 
  29  chr29_21331919   Sample    G    T        0      0        2 
  29  chr29_21363328     AAsi    T    G        0      0        2 
  29  chr29_21363328     AKia    T    G      0.5      1        2 
  29  chr29_21363328     AOna    T    G        0      0        2 
  29  chr29_21363328     ASom    T    G        0      0        2 
  29  chr29_21363328     HCab    T    G        0      0        2 
  29  chr29_21363328     HPrz    T    G        0      0        2 
  29  chr29_21363328     ZBoe    T    G        0      0        2 
  29  chr29_21363328     ZGre    T    G        0      0        2 
  29  chr29_21363328     ZHar    T    G        0      0        2 
  29  chr29_21363328   Sample    T    G        0      0        2 
  29  chr29_21368943     AAsi    A    T        1      2        2 
  29  chr29_21368943     AKia    A    T        0      0        2 
  29  chr29_21368943     AOna    A    T        0      0        2 
  29  chr29_21368943     ASom    A    T        1      2        2 
  29  chr29_21368943     HCab    A    T        1      2        2 
  29  chr29_21368943     HPrz    A    T        1      2        2 
  29  chr29_21368943     ZBoe    A    T        0      0        2 
  29  chr29_21368943     ZGre    A    T        0      0        2 
  29  chr29_21368943     ZHar    A    T        0      0        2 
  29  chr29_21368943   Sample    A    T        1      2        2 
  29  chr29_21405475     AAsi    G    C        0      0        2 
  29  chr29_21405475     AKia    G    C        0      0        2 
  29  chr29_21405475     AOna    G    C        0      0        2 
  29  chr29_21405475     ASom    G    C        0      0        2 
  29  chr29_21405475     HCab    G    C        0      0        2 
  29  chr29_21405475     HPrz    G    C        0      0        2 
  29  chr29_21405475     ZBoe    G    C        0      0        2 
  29  chr29_21405475     ZGre    G    C        0      0        2 
  29  chr29_21405475     ZHar    G    C        1      2        2 
  29  chr29_21405475   Sample    G    C        0      0        2 
  29  chr29_21406088     AAsi    G    C        1      2        2 
  29  chr29_21406088     AKia    G    C        0      0        2 
  29  chr29_21406088     AOna    G    C        0      0        2 
  29  chr29_21406088     ASom    G    C        0      0        2 
  29  chr29_21406088     HCab    G    C        0      0        2 
  29  chr29_21406088     HPrz    G    C        0      0        2 
  29  chr29_21406088     ZBoe    G    C        0      0        2 
  29  chr29_21406088     ZGre    G    C        0      0        2 
  29  chr29_21406088     ZHar    G    C        0      0        2 
  29  chr29_21406088   Sample    G    C        0      0        2 
  29  chr29_21458898     AAsi    G    C        0      0        2 
  29  chr29_21458898     AKia    G    C        0      0        2 
  29  chr29_21458898     AOna    G    C        0      0        2 
  29  chr29_21458898     ASom    G    C        0      0        2 
  29  chr29_21458898     HCab    G    C      0.5      1        2 
  29  chr29_21458898     HPrz    G    C      0.5      1        2 
  29  chr29_21458898     ZBoe    G    C        0      0        2 
  29  chr29_21458898     ZGre    G    C        0      0        2 
  29  chr29_21458898     ZHar    G    C        0      0        2 
  29  chr29_21458898   Sample    G    C        0      0        2 
  29  chr29_21461335     AAsi    C    G        0      0        2 
  29  chr29_21461335     AKia    C    G        0      0        2 
  29  chr29_21461335     AOna    C    G        0      0        2 
  29  chr29_21461335     ASom    C    G        0      0        2 
  29  chr29_21461335     HCab    C    G        1      2        2 
  29  chr29_21461335     HPrz    C    G        1      2        2 
  29  chr29_21461335     ZBoe    C    G        0      0        2 
  29  chr29_21461335     ZGre    C    G        0      0        2 
  29  chr29_21461335     ZHar    C    G        0      0        2 
  29  chr29_21461335   Sample    C    G        0      0        2 
  29  chr29_21508374     AAsi    G    C        0      0        2 
  29  chr29_21508374     AKia    G    C        0      0        2 
  29  chr29_21508374     AOna    G    C        0      0        2 
  29  chr29_21508374     ASom    G    C        0      0        2 
  29  chr29_21508374     HCab    G    C        1      2        2 
  29  chr29_21508374     HPrz    G    C        1      2        2 
  29  chr29_21508374     ZBoe    G    C        0      0        2 
  29  chr29_21508374     ZGre    G    C        0      0        2 
  29  chr29_21508374     ZHar    G    C        0      0        2 
  29  chr29_21508374   Sample    G    C        0      0        2 
  29  chr29_21519024     AAsi    G    C        0      0        2 
  29  chr29_21519024     AKia    G    C        0      0        2 
  29  chr29_21519024     AOna    G    C        0      0        2 
  29  chr29_21519024     ASom    G    C        0      0        2 
  29  chr29_21519024     HCab    G    C        1      2        2 
  29  chr29_21519024     HPrz    G    C        1      2        2 
  29  chr29_21519024     ZBoe    G    C        0      0        2 
  29  chr29_21519024     ZGre    G    C        0      0        2 
  29  chr29_21519024     ZHar    G    C        0      0        2 
  29  chr29_21519024   Sample    G    C        0      0        2 
  29  chr29_21523949     AAsi    A    T        0      0        2 
  29  chr29_21523949     AKia    A    T        0      0        2 
  29  chr29_21523949     AOna    A    T        0      0        2 
  29  chr29_21523949     ASom    A    T        0      0        2 
  29  chr29_21523949     HCab    A    T      0.5      1        2 
  29  chr29_21523949     HPrz    A    T      0.5      1        2 
  29  chr29_21523949     ZBoe    A    T        0      0        2 
  29  chr29_21523949     ZGre    A    T        0      0        2 
  29  chr29_21523949     ZHar    A    T        0      0        2 
  29  chr29_21523949   Sample    A    T        0      0        2 
  29  chr29_21559844     AAsi    C    A        0      0        2 
  29  chr29_21559844     AKia    C    A        0      0        2 
  29  chr29_21559844     AOna    C    A        0      0        2 
  29  chr29_21559844     ASom    C    A        0      0        2 
  29  chr29_21559844     HCab    C    A        1      2        2 
  29  chr29_21559844     HPrz    C    A        1      2        2 
  29  chr29_21559844     ZBoe    C    A        0      0        2 
  29  chr29_21559844     ZGre    C    A        0      0        2 
  29  chr29_21559844     ZHar    C    A        0      0        2 
  29  chr29_21559844   Sample    C    A        0      0        2 
  29  chr29_21586819     AAsi    C    G        0      0        2 
  29  chr29_21586819     AKia    C    G        0      0        2 
  29  chr29_21586819     AOna    C    G      0.5      1        2 
  29  chr29_21586819     ASom    C    G        0      0        2 
  29  chr29_21586819     HCab    C    G        0      0        2 
  29  chr29_21586819     HPrz    C    G        0      0        2 
  29  chr29_21586819     ZBoe    C    G        0      0        2 
  29  chr29_21586819     ZGre    C    G        0      0        2 
  29  chr29_21586819     ZHar    C    G        0      0        2 
  29  chr29_21586819   Sample    C    G        0      0        2 
  29  chr29_21598792     AAsi    A    T        0      0        2 
  29  chr29_21598792     AKia    A    T        0      0        2 
  29  chr29_21598792     AOna    A    T        0      0        2 
  29  chr29_21598792     ASom    A    T        0      0        2 
  29  chr29_21598792     HCab    A    T        1      2        2 
  29  chr29_21598792     HPrz    A    T        1      2        2 
  29  chr29_21598792     ZBoe    A    T        0      0        2 
  29  chr29_21598792     ZGre    A    T        0      0        2 
  29  chr29_21598792     ZHar    A    T        0      0        2 
  29  chr29_21598792   Sample    A    T        0      0        2 
  29  chr29_21622037     AAsi    G    C        1      2        2 
  29  chr29_21622037     AKia    G    C        0      0        2 
  29  chr29_21622037     AOna    G    C        0      0        2 
  29  chr29_21622037     ASom    G    C        1      2        2 
  29  chr29_21622037     HCab    G    C        0      0        2 
  29  chr29_21622037     HPrz    G    C        0      0        2 
  29  chr29_21622037     ZBoe    G    C        0      0        2 
  29  chr29_21622037     ZGre    G    C        0      0        2 
  29  chr29_21622037     ZHar    G    C        0      0        2 
  29  chr29_21622037   Sample    G    C        1      2        2 
  29  chr29_21638256     AAsi    T    A        0      0        2 
  29  chr29_21638256     AKia    T    A        1      2        2 
  29  chr29_21638256     AOna    T    A        1      2        2 
  29  chr29_21638256     ASom    T    A        0      0        2 
  29  chr29_21638256     HCab    T    A        1      2        2 
  29  chr29_21638256     HPrz    T    A        1      2        2 
  29  chr29_21638256     ZBoe    T    A        0      0        2 
  29  chr29_21638256     ZGre    T    A        0      0        2 
  29  chr29_21638256     ZHar    T    A        0      0        2 
  29  chr29_21638256   Sample    T    A        0      0        2 
  29  chr29_21645798     AAsi    C    G        0      0        2 
  29  chr29_21645798     AKia    C    G        0      0        2 
  29  chr29_21645798     AOna    C    G        0      0        2 
  29  chr29_21645798     ASom    C    G        0      0        2 
  29  chr29_21645798     HCab    C    G      0.5      1        2 
  29  chr29_21645798     HPrz    C    G        1      2        2 
  29  chr29_21645798     ZBoe    C    G        0      0        2 
  29  chr29_21645798     ZGre    C    G        0      0        2 
  29  chr29_21645798     ZHar    C    G        0      0        2 
  29  chr29_21645798   Sample    C    G        0      0        2 
  29  chr29_21653947     AAsi    G    T        0      0        2 
  29  chr29_21653947     AKia    G    T      0.5      1        2 
  29  chr29_21653947     AOna    G    T        1      2        2 
  29  chr29_21653947     ASom    G    T        0      0        2 
  29  chr29_21653947     HCab    G    T        0      0        2 
  29  chr29_21653947     HPrz    G    T        0      0        2 
  29  chr29_21653947     ZBoe    G    T        1      2        2 
  29  chr29_21653947     ZGre    G    T        1      2        2 
  29  chr29_21653947     ZHar    G    T        1      2        2 
  29  chr29_21653947   Sample    G    T        0      0        2 
  29  chr29_21681262     AAsi    G    C        0      0        2 
  29  chr29_21681262     AKia    G    C        0      0        2 
  29  chr29_21681262     AOna    G    C        0      0        2 
  29  chr29_21681262     ASom    G    C        0      0        2 
  29  chr29_21681262     HCab    G    C        1      2        2 
  29  chr29_21681262     HPrz    G    C        1      2        2 
  29  chr29_21681262     ZBoe    G    C        0      0        2 
  29  chr29_21681262     ZGre    G    C        0      0        2 
  29  chr29_21681262     ZHar    G    C        0      0        2 
  29  chr29_21681262   Sample    G    C        0      0        2 
  29  chr29_21682749     AAsi    C    A        0      0        2 
  29  chr29_21682749     AKia    C    A        1      2        2 
  29  chr29_21682749     AOna    C    A        1      2        2 
  29  chr29_21682749     ASom    C    A        0      0        2 
  29  chr29_21682749     HCab    C    A        0      0        2 
  29  chr29_21682749     HPrz    C    A        0      0        2 
  29  chr29_21682749     ZBoe    C    A        0      0        2 
  29  chr29_21682749     ZGre    C    A        0      0        2 
  29  chr29_21682749     ZHar    C    A        0      0        2 
  29  chr29_21682749   Sample    C    A        0      0        2 
  29  chr29_21691202     AAsi    G    C        1      2        2 
  29  chr29_21691202     AKia    G    C        1      2        2 
  29  chr29_21691202     AOna    G    C        1      2        2 
  29  chr29_21691202     ASom    G    C        1      2        2 
  29  chr29_21691202     HCab    G    C        0      0        2 
  29  chr29_21691202     HPrz    G    C        0      0        2 
  29  chr29_21691202     ZBoe    G    C        0      0        2 
  29  chr29_21691202     ZGre    G    C        0      0        2 
  29  chr29_21691202     ZHar    G    C        0      0        2 
  29  chr29_21691202   Sample    G    C        1      2        2 
  29  chr29_21692037     AAsi    C    A        0      0        2 
  29  chr29_21692037     AKia    C    A        0      0        2 
  29  chr29_21692037     AOna    C    A        0      0        2 
  29  chr29_21692037     ASom    C    A        0      0        2 
  29  chr29_21692037     HCab    C    A        0      0        2 
  29  chr29_21692037     HPrz    C    A        0      0        2 
  29  chr29_21692037     ZBoe    C    A        1      2        2 
  29  chr29_21692037     ZGre    C    A        1      2        2 
  29  chr29_21692037     ZHar    C    A        1      2        2 
  29  chr29_21692037   Sample    C    A        0      0        2 
  29  chr29_21694375     AAsi    G    C        0      0        2 
  29  chr29_21694375     AKia    G    C      0.5      1        2 
  29  chr29_21694375     AOna    G    C        0      0        2 
  29  chr29_21694375     ASom    G    C        0      0        2 
  29  chr29_21694375     HCab    G    C        0      0        2 
  29  chr29_21694375     HPrz    G    C        0      0        2 
  29  chr29_21694375     ZBoe    G    C        0      0        2 
  29  chr29_21694375     ZGre    G    C        0      0        2 
  29  chr29_21694375     ZHar    G    C        0      0        2 
  29  chr29_21694375   Sample    G    C        0      0        2 
  29  chr29_21694585     AAsi    C    A        0      0        2 
  29  chr29_21694585     AKia    C    A        0      0        2 
  29  chr29_21694585     AOna    C    A      0.5      1        2 
  29  chr29_21694585     ASom    C    A        0      0        2 
  29  chr29_21694585     HCab    C    A        0      0        2 
  29  chr29_21694585     HPrz    C    A        0      0        2 
  29  chr29_21694585     ZBoe    C    A        0      0        2 
  29  chr29_21694585     ZGre    C    A        0      0        2 
  29  chr29_21694585     ZHar    C    A        0      0        2 
  29  chr29_21694585   Sample    C    A        0      0        2 
  29  chr29_21733614     AAsi    C    A        0      0        2 
  29  chr29_21733614     AKia    C    A        0      0        2 
  29  chr29_21733614     AOna    C    A        0      0        2 
  29  chr29_21733614     ASom    C    A        0      0        2 
  29  chr29_21733614     HCab    C    A        0      0        2 
  29  chr29_21733614     HPrz    C    A        0      0        2 
  29  chr29_21733614     ZBoe    C    A        0      0        2 
  29  chr29_21733614     ZGre    C    A        0      0        2 
  29  chr29_21733614     ZHar    C    A        1      2        2 
  29  chr29_21733614   Sample    C    A        0      0        2 
  29  chr29_21769869     AAsi    C    A        0      0        2 
  29  chr29_21769869     AKia    C    A        1      2        2 
  29  chr29_21769869     AOna    C    A        0      0        2 
  29  chr29_21769869     ASom    C    A        0      0        2 
  29  chr29_21769869     HCab    C    A        0      0        2 
  29  chr29_21769869     HPrz    C    A        0      0        2 
  29  chr29_21769869     ZBoe    C    A        0      0        2 
  29  chr29_21769869     ZGre    C    A        0      0        2 
  29  chr29_21769869     ZHar    C    A        0      0        2 
  29  chr29_21769869   Sample    C    A        0      0        2 
  29  chr29_21792841     AAsi    T    G        0      0        2 
  29  chr29_21792841     AKia    T    G        0      0        2 
  29  chr29_21792841     AOna    T    G        0      0        2 
  29  chr29_21792841     ASom    T    G        0      0        2 
  29  chr29_21792841     HCab    T    G        1      2        2 
  29  chr29_21792841     HPrz    T    G        1      2        2 
  29  chr29_21792841     ZBoe    T    G        0      0        2 
  29  chr29_21792841     ZGre    T    G        0      0        2 
  29  chr29_21792841     ZHar    T    G        0      0        2 
  29  chr29_21792841   Sample    T    G        0      0        2 
  29  chr29_21793021     AAsi    G    C        0      0        2 
  29  chr29_21793021     AKia    G    C        0      0        2 
  29  chr29_21793021     AOna    G    C      0.5      1        2 
  29  chr29_21793021     ASom    G    C        0      0        2 
  29  chr29_21793021     HCab    G    C        0      0        2 
  29  chr29_21793021     HPrz    G    C        0      0        2 
  29  chr29_21793021     ZBoe    G    C        0      0        2 
  29  chr29_21793021     ZGre    G    C        0      0        2 
  29  chr29_21793021     ZHar    G    C        0      0        2 
  29  chr29_21793021   Sample    G    C        0      0        2 
  29  chr29_21798600     AAsi    T    A        0      0        2 
  29  chr29_21798600     AKia    T    A        0      0        2 
  29  chr29_21798600     AOna    T    A        0      0        2 
  29  chr29_21798600     ASom    T    A        0      0        2 
  29  chr29_21798600     HCab    T    A        0      0        2 
  29  chr29_21798600     HPrz    T    A        0      0        2 
  29  chr29_21798600     ZBoe    T    A        0      0        2 
  29  chr29_21798600     ZGre    T    A        1      2        2 
  29  chr29_21798600     ZHar    T    A        0      0        2 
  29  chr29_21798600   Sample    T    A        0      0        2 
  29  chr29_21798807     AAsi    A    T        0      0        2 
  29  chr29_21798807     AKia    A    T        0      0        2 
  29  chr29_21798807     AOna    A    T        0      0        2 
  29  chr29_21798807     ASom    A    T        0      0        2 
  29  chr29_21798807     HCab    A    T        0      0        2 
  29  chr29_21798807     HPrz    A    T        0      0        2 
  29  chr29_21798807     ZBoe    A    T      0.5      1        2 
  29  chr29_21798807     ZGre    A    T        0      0        2 
  29  chr29_21798807     ZHar    A    T        0      0        2 
  29  chr29_21798807   Sample    A    T        0      0        2 
  29  chr29_21800588     AAsi    G    C        1      2        2 
  29  chr29_21800588     AKia    G    C        0      0        2 
  29  chr29_21800588     AOna    G    C        0      0        2 
  29  chr29_21800588     ASom    G    C        0      0        2 
  29  chr29_21800588     HCab    G    C        0      0        2 
  29  chr29_21800588     HPrz    G    C        0      0        2 
  29  chr29_21800588     ZBoe    G    C        0      0        2 
  29  chr29_21800588     ZGre    G    C        0      0        2 
  29  chr29_21800588     ZHar    G    C        0      0        2 
  29  chr29_21800588   Sample    G    C        1      2        2 
  29  chr29_21800830     AAsi    C    A        0      0        2 
  29  chr29_21800830     AKia    C    A        0      0        2 
  29  chr29_21800830     AOna    C    A        0      0        2 
  29  chr29_21800830     ASom    C    A        0      0        2 
  29  chr29_21800830     HCab    C    A        1      2        2 
  29  chr29_21800830     HPrz    C    A        1      2        2 
  29  chr29_21800830     ZBoe    C    A        0      0        2 
  29  chr29_21800830     ZGre    C    A        0      0        2 
  29  chr29_21800830     ZHar    C    A        0      0        2 
  29  chr29_21800830   Sample    C    A        0      0        2 
  29  chr29_21825764     AAsi    T    G        0      0        2 
  29  chr29_21825764     AKia    T    G        0      0        2 
  29  chr29_21825764     AOna    T    G        0      0        2 
  29  chr29_21825764     ASom    T    G        0      0        2 
  29  chr29_21825764     HCab    T    G        1      2        2 
  29  chr29_21825764     HPrz    T    G        1      2        2 
  29  chr29_21825764     ZBoe    T    G        0      0        2 
  29  chr29_21825764     ZGre    T    G        0      0        2 
  29  chr29_21825764     ZHar    T    G        0      0        2 
  29  chr29_21825764   Sample    T    G        0      0        2 
  29  chr29_21862888     AAsi    G    T        0      0        2 
  29  chr29_21862888     AKia    G    T        0      0        2 
  29  chr29_21862888     AOna    G    T        0      0        2 
  29  chr29_21862888     ASom    G    T        0      0        2 
  29  chr29_21862888     HCab    G    T        0      0        2 
  29  chr29_21862888     HPrz    G    T        0      0        2 
  29  chr29_21862888     ZBoe    G    T      0.5      1        2 
  29  chr29_21862888     ZGre    G    T        0      0        2 
  29  chr29_21862888     ZHar    G    T        0      0        2 
  29  chr29_21862888   Sample    G    T        0      0        2 
  29  chr29_21866309     AAsi    T    A        0      0        2 
  29  chr29_21866309     AKia    T    A        0      0        2 
  29  chr29_21866309     AOna    T    A        0      0        2 
  29  chr29_21866309     ASom    T    A        0      0        2 
  29  chr29_21866309     HCab    T    A        1      2        2 
  29  chr29_21866309     HPrz    T    A        1      2        2 
  29  chr29_21866309     ZBoe    T    A        0      0        2 
  29  chr29_21866309     ZGre    T    A        0      0        2 
  29  chr29_21866309     ZHar    T    A        0      0        2 
  29  chr29_21866309   Sample    T    A        0      0        2 
  29  chr29_21868191     AAsi    T    A        0      0        2 
  29  chr29_21868191     AKia    T    A        0      0        2 
  29  chr29_21868191     AOna    T    A        0      0        2 
  29  chr29_21868191     ASom    T    A        0      0        2 
  29  chr29_21868191     HCab    T    A        1      2        2 
  29  chr29_21868191     HPrz    T    A        1      2        2 
  29  chr29_21868191     ZBoe    T    A        0      0        2 
  29  chr29_21868191     ZGre    T    A        0      0        2 
  29  chr29_21868191     ZHar    T    A        0      0        2 
  29  chr29_21868191   Sample    T    A        0      0        2 
  29  chr29_21890336     AAsi    G    C        0      0        2 
  29  chr29_21890336     AKia    G    C        0      0        2 
  29  chr29_21890336     AOna    G    C        0      0        2 
  29  chr29_21890336     ASom    G    C        0      0        2 
  29  chr29_21890336     HCab    G    C        0      0        2 
  29  chr29_21890336     HPrz    G    C        0      0        2 
  29  chr29_21890336     ZBoe    G    C        0      0        2 
  29  chr29_21890336     ZGre    G    C        1      2        2 
  29  chr29_21890336     ZHar    G    C        0      0        2 
  29  chr29_21890336   Sample    G    C        0      0        2 
  29  chr29_21891373     AAsi    C    A        0      0        2 
  29  chr29_21891373     AKia    C    A      0.5      1        2 
  29  chr29_21891373     AOna    C    A        1      2        2 
  29  chr29_21891373     ASom    C    A        0      0        2 
  29  chr29_21891373     HCab    C    A        0      0        2 
  29  chr29_21891373     HPrz    C    A        0      0        2 
  29  chr29_21891373     ZBoe    C    A        1      2        2 
  29  chr29_21891373     ZGre    C    A        1      2        2 
  29  chr29_21891373     ZHar    C    A        1      2        2 
  29  chr29_21891373   Sample    C    A        0      0        2 
  29  chr29_21923168     AAsi    T    A        0      0        2 
  29  chr29_21923168     AKia    T    A        0      0        2 
  29  chr29_21923168     AOna    T    A        0      0        2 
  29  chr29_21923168     ASom    T    A        0      0        2 
  29  chr29_21923168     HCab    T    A        0      0        2 
  29  chr29_21923168     HPrz    T    A        0      0        2 
  29  chr29_21923168     ZBoe    T    A        0      0        2 
  29  chr29_21923168     ZGre    T    A        1      2        2 
  29  chr29_21923168     ZHar    T    A        0      0        2 
  29  chr29_21923168   Sample    T    A        0      0        2 
  29  chr29_21929981     AAsi    C    G        0      0        2 
  29  chr29_21929981     AKia    C    G        0      0        2 
  29  chr29_21929981     AOna    C    G        0      0        2 
  29  chr29_21929981     ASom    C    G        1      2        2 
  29  chr29_21929981     HCab    C    G        0      0        2 
  29  chr29_21929981     HPrz    C    G        0      0        2 
  29  chr29_21929981     ZBoe    C    G        0      0        2 
  29  chr29_21929981     ZGre    C    G        0      0        2 
  29  chr29_21929981     ZHar    C    G        0      0        2 
  29  chr29_21929981   Sample    C    G        0      0        2 
  29  chr29_21940602     AAsi    T    G        0      0        2 
  29  chr29_21940602     AKia    T    G        0      0        2 
  29  chr29_21940602     AOna    T    G        0      0        2 
  29  chr29_21940602     ASom    T    G        0      0        2 
  29  chr29_21940602     HCab    T    G        0      0        2 
  29  chr29_21940602     HPrz    T    G        0      0        2 
  29  chr29_21940602     ZBoe    T    G        0      0        2 
  29  chr29_21940602     ZGre    T    G        1      2        2 
  29  chr29_21940602     ZHar    T    G        0      0        2 
  29  chr29_21940602   Sample    T    G        0      0        2 
  29  chr29_21940937     AAsi    C    A        0      0        2 
  29  chr29_21940937     AKia    C    A        1      2        2 
  29  chr29_21940937     AOna    C    A        1      2        2 
  29  chr29_21940937     ASom    C    A        0      0        2 
  29  chr29_21940937     HCab    C    A        0      0        2 
  29  chr29_21940937     HPrz    C    A        0      0        2 
  29  chr29_21940937     ZBoe    C    A        0      0        2 
  29  chr29_21940937     ZGre    C    A        0      0        2 
  29  chr29_21940937     ZHar    C    A        0      0        2 
  29  chr29_21940937   Sample    C    A        0      0        2 
  29  chr29_21953600     AAsi    A    T        0      0        2 
  29  chr29_21953600     AKia    A    T        1      2        2 
  29  chr29_21953600     AOna    A    T      0.5      1        2 
  29  chr29_21953600     ASom    A    T        0      0        2 
  29  chr29_21953600     HCab    A    T        0      0        2 
  29  chr29_21953600     HPrz    A    T        0      0        2 
  29  chr29_21953600     ZBoe    A    T        0      0        2 
  29  chr29_21953600     ZGre    A    T        0      0        2 
  29  chr29_21953600     ZHar    A    T        0      0        2 
  29  chr29_21953600   Sample    A    T        0      0        2 
  29  chr29_21959197     AAsi    G    T        0      0        2 
  29  chr29_21959197     AKia    G    T        0      0        2 
  29  chr29_21959197     AOna    G    T        0      0        2 
  29  chr29_21959197     ASom    G    T        0      0        2 
  29  chr29_21959197     HCab    G    T        1      2        2 
  29  chr29_21959197     HPrz    G    T        1      2        2 
  29  chr29_21959197     ZBoe    G    T        0      0        2 
  29  chr29_21959197     ZGre    G    T        0      0        2 
  29  chr29_21959197     ZHar    G    T        0      0        2 
  29  chr29_21959197   Sample    G    T        0      0        2 
  29  chr29_21972080     AAsi    C    G        0      0        2 
  29  chr29_21972080     AKia    C    G        0      0        2 
  29  chr29_21972080     AOna    C    G        0      0        2 
  29  chr29_21972080     ASom    C    G        0      0        2 
  29  chr29_21972080     HCab    C    G      0.5      1        2 
  29  chr29_21972080     HPrz    C    G        0      0        2 
  29  chr29_21972080     ZBoe    C    G        0      0        2 
  29  chr29_21972080     ZGre    C    G        0      0        2 
  29  chr29_21972080     ZHar    C    G        0      0        2 
  29  chr29_21972080   Sample    C    G        0      0        2 
  29  chr29_21996884     AAsi    G    T        0      0        2 
  29  chr29_21996884     AKia    G    T        0      0        2 
  29  chr29_21996884     AOna    G    T        0      0        2 
  29  chr29_21996884     ASom    G    T        0      0        2 
  29  chr29_21996884     HCab    G    T        0      0        2 
  29  chr29_21996884     HPrz    G    T        0      0        2 
  29  chr29_21996884     ZBoe    G    T        1      2        2 
  29  chr29_21996884     ZGre    G    T        0      0        2 
  29  chr29_21996884     ZHar    G    T        0      0        2 
  29  chr29_21996884   Sample    G    T        0      0        2 
  29  chr29_22003545     AAsi    G    T        0      0        2 
  29  chr29_22003545     AKia    G    T        0      0        2 
  29  chr29_22003545     AOna    G    T        0      0        2 
  29  chr29_22003545     ASom    G    T        0      0        2 
  29  chr29_22003545     HCab    G    T        1      2        2 
  29  chr29_22003545     HPrz    G    T        1      2        2 
  29  chr29_22003545     ZBoe    G    T        0      0        2 
  29  chr29_22003545     ZGre    G    T        0      0        2 
  29  chr29_22003545     ZHar    G    T        0      0        2 
  29  chr29_22003545   Sample    G    T        0      0        2 
  29  chr29_22016641     AAsi    A    C      0.5      1        2 
  29  chr29_22016641     AKia    A    C        0      0        2 
  29  chr29_22016641     AOna    A    C        0      0        2 
  29  chr29_22016641     ASom    A    C        0      0        2 
  29  chr29_22016641     HCab    A    C        0      0        2 
  29  chr29_22016641     HPrz    A    C        0      0        2 
  29  chr29_22016641     ZBoe    A    C        0      0        2 
  29  chr29_22016641     ZGre    A    C        0      0        2 
  29  chr29_22016641     ZHar    A    C        0      0        2 
  29  chr29_22016641   Sample    A    C        0      0        2 
  29  chr29_22062339     AAsi    G    C        0      0        2 
  29  chr29_22062339     AKia    G    C        0      0        2 
  29  chr29_22062339     AOna    G    C        0      0        2 
  29  chr29_22062339     ASom    G    C        0      0        2 
  29  chr29_22062339     HCab    G    C        0      0        2 
  29  chr29_22062339     HPrz    G    C        0      0        2 
  29  chr29_22062339     ZBoe    G    C      0.5      1        2 
  29  chr29_22062339     ZGre    G    C        0      0        2 
  29  chr29_22062339     ZHar    G    C        0      0        2 
  29  chr29_22062339   Sample    G    C        0      0        2 
  29  chr29_22093592     AAsi    C    A        0      0        2 
  29  chr29_22093592     AKia    C    A        0      0        2 
  29  chr29_22093592     AOna    C    A        0      0        2 
  29  chr29_22093592     ASom    C    A        0      0        2 
  29  chr29_22093592     HCab    C    A        0      0        2 
  29  chr29_22093592     HPrz    C    A        0      0        2 
  29  chr29_22093592     ZBoe    C    A        0      0        2 
  29  chr29_22093592     ZGre    C    A        0      0        2 
  29  chr29_22093592     ZHar    C    A      0.5      1        2 
  29  chr29_22093592   Sample    C    A        0      0        2 
  29  chr29_22110367     AAsi    A    C        0      0        2 
  29  chr29_22110367     AKia    A    C        0      0        2 
  29  chr29_22110367     AOna    A    C        0      0        2 
  29  chr29_22110367     ASom    A    C        0      0        2 
  29  chr29_22110367     HCab    A    C        0      0        2 
  29  chr29_22110367     HPrz    A    C        0      0        2 
  29  chr29_22110367     ZBoe    A    C      0.5      1        2 
  29  chr29_22110367     ZGre    A    C        0      0        2 
  29  chr29_22110367     ZHar    A    C        0      0        2 
  29  chr29_22110367   Sample    A    C        0      0        2 
  29  chr29_22123801     AAsi    A    C        0      0        2 
  29  chr29_22123801     AKia    A    C        0      0        2 
  29  chr29_22123801     AOna    A    C        0      0        2 
  29  chr29_22123801     ASom    A    C        0      0        2 
  29  chr29_22123801     HCab    A    C        0      0        2 
  29  chr29_22123801     HPrz    A    C        0      0        2 
  29  chr29_22123801     ZBoe    A    C        1      2        2 
  29  chr29_22123801     ZGre    A    C        0      0        2 
  29  chr29_22123801     ZHar    A    C        0      0        2 
  29  chr29_22123801   Sample    A    C        0      0        2 
  29  chr29_22149427     AAsi    A    T        0      0        2 
  29  chr29_22149427     AKia    A    T        0      0        2 
  29  chr29_22149427     AOna    A    T      0.5      1        2 
  29  chr29_22149427     ASom    A    T        0      0        2 
  29  chr29_22149427     HCab    A    T        0      0        2 
  29  chr29_22149427     HPrz    A    T        0      0        2 
  29  chr29_22149427     ZBoe    A    T        0      0        2 
  29  chr29_22149427     ZGre    A    T        0      0        2 
  29  chr29_22149427     ZHar    A    T        0      0        2 
  29  chr29_22149427   Sample    A    T        0      0        2 
  29  chr29_22160238     AAsi    T    G        0      0        2 
  29  chr29_22160238     AKia    T    G        0      0        2 
  29  chr29_22160238     AOna    T    G        0      0        2 
  29  chr29_22160238     ASom    T    G        0      0        2 
  29  chr29_22160238     HCab    T    G        0      0        2 
  29  chr29_22160238     HPrz    T    G        0      0        2 
  29  chr29_22160238     ZBoe    T    G        0      0        2 
  29  chr29_22160238     ZGre    T    G        0      0        2 
  29  chr29_22160238     ZHar    T    G      0.5      1        2 
  29  chr29_22160238   Sample    T    G        0      0        2 
  29  chr29_22161054     AAsi    C    A        0      0        2 
  29  chr29_22161054     AKia    C    A        0      0        2 
  29  chr29_22161054     AOna    C    A        0      0        2 
  29  chr29_22161054     ASom    C    A        0      0        2 
  29  chr29_22161054     HCab    C    A        0      0        2 
  29  chr29_22161054     HPrz    C    A        0      0        2 
  29  chr29_22161054     ZBoe    C    A      0.5      1        2 
  29  chr29_22161054     ZGre    C    A        0      0        2 
  29  chr29_22161054     ZHar    C    A        0      0        2 
  29  chr29_22161054   Sample    C    A        0      0        2 
  29  chr29_22171374     AAsi    G    C        0      0        2 
  29  chr29_22171374     AKia    G    C        0      0        2 
  29  chr29_22171374     AOna    G    C        0      0        2 
  29  chr29_22171374     ASom    G    C        0      0        2 
  29  chr29_22171374     HCab    G    C        1      2        2 
  29  chr29_22171374     HPrz    G    C        1      2        2 
  29  chr29_22171374     ZBoe    G    C        0      0        2 
  29  chr29_22171374     ZGre    G    C        0      0        2 
  29  chr29_22171374     ZHar    G    C        0      0        2 
  29  chr29_22171374   Sample    G    C        0      0        2 
  29  chr29_22196236     AAsi    C    G        0      0        2 
  29  chr29_22196236     AKia    C    G      0.5      1        2 
  29  chr29_22196236     AOna    C    G        0      0        2 
  29  chr29_22196236     ASom    C    G        0      0        2 
  29  chr29_22196236     HCab    C    G        0      0        2 
  29  chr29_22196236     HPrz    C    G        0      0        2 
  29  chr29_22196236     ZBoe    C    G        0      0        2 
  29  chr29_22196236     ZGre    C    G        0      0        2 
  29  chr29_22196236     ZHar    C    G        0      0        2 
  29  chr29_22196236   Sample    C    G        0      0        2 
  29  chr29_22258700     AAsi    G    C        0      0        2 
  29  chr29_22258700     AKia    G    C        0      0        2 
  29  chr29_22258700     AOna    G    C        0      0        2 
  29  chr29_22258700     ASom    G    C        0      0        2 
  29  chr29_22258700     HCab    G    C        0      0        2 
  29  chr29_22258700     HPrz    G    C        0      0        2 
  29  chr29_22258700     ZBoe    G    C        0      0        2 
  29  chr29_22258700     ZGre    G    C        0      0        2 
  29  chr29_22258700     ZHar    G    C        1      2        2 
  29  chr29_22258700   Sample    G    C        0      0        2 
  29  chr29_22275851     AAsi    A    C        0      0        2 
  29  chr29_22275851     AKia    A    C        0      0        2 
  29  chr29_22275851     AOna    A    C        0      0        2 
  29  chr29_22275851     ASom    A    C        0      0        2 
  29  chr29_22275851     HCab    A    C        0      0        2 
  29  chr29_22275851     HPrz    A    C      0.5      1        2 
  29  chr29_22275851     ZBoe    A    C        0      0        2 
  29  chr29_22275851     ZGre    A    C        0      0        2 
  29  chr29_22275851     ZHar    A    C        0      0        2 
  29  chr29_22275851   Sample    A    C        0      0        2 
  29  chr29_22277658     AAsi    C    A        0      0        2 
  29  chr29_22277658     AKia    C    A        0      0        2 
  29  chr29_22277658     AOna    C    A        0      0        2 
  29  chr29_22277658     ASom    C    A        0      0        2 
  29  chr29_22277658     HCab    C    A        0      0        2 
  29  chr29_22277658     HPrz    C    A        0      0        2 
  29  chr29_22277658     ZBoe    C    A        1      2        2 
  29  chr29_22277658     ZGre    C    A        1      2        2 
  29  chr29_22277658     ZHar    C    A        1      2        2 
  29  chr29_22277658   Sample    C    A        0      0        2 
  29  chr29_22283802     AAsi    A    C        0      0        2 
  29  chr29_22283802     AKia    A    C        1      2        2 
  29  chr29_22283802     AOna    A    C        1      2        2 
  29  chr29_22283802     ASom    A    C        0      0        2 
  29  chr29_22283802     HCab    A    C        0      0        2 
  29  chr29_22283802     HPrz    A    C        0      0        2 
  29  chr29_22283802     ZBoe    A    C        0      0        2 
  29  chr29_22283802     ZGre    A    C        0      0        2 
  29  chr29_22283802     ZHar    A    C        0      0        2 
  29  chr29_22283802   Sample    A    C        0      0        2 
  29  chr29_22284363     AAsi    A    T        0      0        2 
  29  chr29_22284363     AKia    A    T        0      0        2 
  29  chr29_22284363     AOna    A    T        0      0        2 
  29  chr29_22284363     ASom    A    T        0      0        2 
  29  chr29_22284363     HCab    A    T        0      0        2 
  29  chr29_22284363     HPrz    A    T        0      0        2 
  29  chr29_22284363     ZBoe    A    T        1      2        2 
  29  chr29_22284363     ZGre    A    T        0      0        2 
  29  chr29_22284363     ZHar    A    T        0      0        2 
  29  chr29_22284363   Sample    A    T        0      0        2 
  29  chr29_22289993     AAsi    A    C        0      0        2 
  29  chr29_22289993     AKia    A    C        0      0        2 
  29  chr29_22289993     AOna    A    C        0      0        2 
  29  chr29_22289993     ASom    A    C        0      0        2 
  29  chr29_22289993     HCab    A    C        0      0        2 
  29  chr29_22289993     HPrz    A    C        0      0        2 
  29  chr29_22289993     ZBoe    A    C        1      2        2 
  29  chr29_22289993     ZGre    A    C        1      2        2 
  29  chr29_22289993     ZHar    A    C        1      2        2 
  29  chr29_22289993   Sample    A    C        0      0        2 
  29  chr29_22328670     AAsi    T    G        0      0        2 
  29  chr29_22328670     AKia    T    G        1      2        2 
  29  chr29_22328670     AOna    T    G        0      0        2 
  29  chr29_22328670     ASom    T    G        0      0        2 
  29  chr29_22328670     HCab    T    G        0      0        2 
  29  chr29_22328670     HPrz    T    G        0      0        2 
  29  chr29_22328670     ZBoe    T    G        0      0        2 
  29  chr29_22328670     ZGre    T    G        0      0        2 
  29  chr29_22328670     ZHar    T    G        0      0        2 
  29  chr29_22328670   Sample    T    G        0      0        2 
  29  chr29_22336303     AAsi    C    G        0      0        2 
  29  chr29_22336303     AKia    C    G        0      0        2 
  29  chr29_22336303     AOna    C    G        0      0        2 
  29  chr29_22336303     ASom    C    G        0      0        2 
  29  chr29_22336303     HCab    C    G        0      0        2 
  29  chr29_22336303     HPrz    C    G        0      0        2 
  29  chr29_22336303     ZBoe    C    G        0      0        2 
  29  chr29_22336303     ZGre    C    G      0.5      1        2 
  29  chr29_22336303     ZHar    C    G        0      0        2 
  29  chr29_22336303   Sample    C    G        0      0        2 
  29  chr29_22337715     AAsi    C    G        0      0        2 
  29  chr29_22337715     AKia    C    G        0      0        2 
  29  chr29_22337715     AOna    C    G      0.5      1        2 
  29  chr29_22337715     ASom    C    G        0      0        2 
  29  chr29_22337715     HCab    C    G        0      0        2 
  29  chr29_22337715     HPrz    C    G        0      0        2 
  29  chr29_22337715     ZBoe    C    G        0      0        2 
  29  chr29_22337715     ZGre    C    G        0      0        2 
  29  chr29_22337715     ZHar    C    G        0      0        2 
  29  chr29_22337715   Sample    C    G        0      0        2 
  29  chr29_22341792     AAsi    C    G        0      0        2 
  29  chr29_22341792     AKia    C    G        0      0        2 
  29  chr29_22341792     AOna    C    G      0.5      1        2 
  29  chr29_22341792     ASom    C    G        0      0        2 
  29  chr29_22341792     HCab    C    G        0      0        2 
  29  chr29_22341792     HPrz    C    G        0      0        2 
  29  chr29_22341792     ZBoe    C    G        0      0        2 
  29  chr29_22341792     ZGre    C    G        0      0        2 
  29  chr29_22341792     ZHar    C    G        0      0        2 
  29  chr29_22341792   Sample    C    G        0      0        2 
  29  chr29_22375867     AAsi    G    C        0      0        2 
  29  chr29_22375867     AKia    G    C        0      0        2 
  29  chr29_22375867     AOna    G    C        0      0        2 
  29  chr29_22375867     ASom    G    C        0      0        2 
  29  chr29_22375867     HCab    G    C        0      0        2 
  29  chr29_22375867     HPrz    G    C        0      0        2 
  29  chr29_22375867     ZBoe    G    C        0      0        2 
  29  chr29_22375867     ZGre    G    C      0.5      1        2 
  29  chr29_22375867     ZHar    G    C        0      0        2 
  29  chr29_22375867   Sample    G    C        0      0        2 
  29  chr29_22397673     AAsi    T    G      0.5      1        2 
  29  chr29_22397673     AKia    T    G        0      0        2 
  29  chr29_22397673     AOna    T    G        0      0        2 
  29  chr29_22397673     ASom    T    G        0      0        2 
  29  chr29_22397673     HCab    T    G        0      0        2 
  29  chr29_22397673     HPrz    T    G        0      0        2 
  29  chr29_22397673     ZBoe    T    G        0      0        2 
  29  chr29_22397673     ZGre    T    G        0      0        2 
  29  chr29_22397673     ZHar    T    G        0      0        2 
  29  chr29_22397673   Sample    T    G        0      0        2 
  29  chr29_22404039     AAsi    G    C        0      0        2 
  29  chr29_22404039     AKia    G    C        1      2        2 
  29  chr29_22404039     AOna    G    C      0.5      1        2 
  29  chr29_22404039     ASom    G    C        0      0        2 
  29  chr29_22404039     HCab    G    C        0      0        2 
  29  chr29_22404039     HPrz    G    C        0      0        2 
  29  chr29_22404039     ZBoe    G    C        0      0        2 
  29  chr29_22404039     ZGre    G    C        0      0        2 
  29  chr29_22404039     ZHar    G    C        0      0        2 
  29  chr29_22404039   Sample    G    C        0      0        2 
  29  chr29_22418831     AAsi    A    C        0      0        2 
  29  chr29_22418831     AKia    A    C        0      0        2 
  29  chr29_22418831     AOna    A    C        0      0        2 
  29  chr29_22418831     ASom    A    C        0      0        2 
  29  chr29_22418831     HCab    A    C        1      2        2 
  29  chr29_22418831     HPrz    A    C        1      2        2 
  29  chr29_22418831     ZBoe    A    C        0      0        2 
  29  chr29_22418831     ZGre    A    C        0      0        2 
  29  chr29_22418831     ZHar    A    C        0      0        2 
  29  chr29_22418831   Sample    A    C        0      0        2 
  29  chr29_22421208     AAsi    C    G        0      0        2 
  29  chr29_22421208     AKia    C    G        0      0        2 
  29  chr29_22421208     AOna    C    G        0      0        2 
  29  chr29_22421208     ASom    C    G        0      0        2 
  29  chr29_22421208     HCab    C    G        0      0        2 
  29  chr29_22421208     HPrz    C    G        0      0        2 
  29  chr29_22421208     ZBoe    C    G      0.5      1        2 
  29  chr29_22421208     ZGre    C    G        0      0        2 
  29  chr29_22421208     ZHar    C    G        0      0        2 
  29  chr29_22421208   Sample    C    G        0      0        2 
  29  chr29_22464702     AAsi    C    A        0      0        2 
  29  chr29_22464702     AKia    C    A        0      0        2 
  29  chr29_22464702     AOna    C    A      0.5      1        2 
  29  chr29_22464702     ASom    C    A        0      0        2 
  29  chr29_22464702     HCab    C    A        0      0        2 
  29  chr29_22464702     HPrz    C    A        0      0        2 
  29  chr29_22464702     ZBoe    C    A        0      0        2 
  29  chr29_22464702     ZGre    C    A        0      0        2 
  29  chr29_22464702     ZHar    C    A        0      0        2 
  29  chr29_22464702   Sample    C    A        0      0        2 
  29  chr29_22476313     AAsi    G    C        0      0        2 
  29  chr29_22476313     AKia    G    C        0      0        2 
  29  chr29_22476313     AOna    G    C        0      0        2 
  29  chr29_22476313     ASom    G    C        0      0        2 
  29  chr29_22476313     HCab    G    C        0      0        2 
  29  chr29_22476313     HPrz    G    C        0      0        2 
  29  chr29_22476313     ZBoe    G    C      0.5      1        2 
  29  chr29_22476313     ZGre    G    C        0      0        2 
  29  chr29_22476313     ZHar    G    C        0      0        2 
  29  chr29_22476313   Sample    G    C        0      0        2 
  29  chr29_22478448     AAsi    C    G        0      0        2 
  29  chr29_22478448     AKia    C    G        0      0        2 
  29  chr29_22478448     AOna    C    G        0      0        2 
  29  chr29_22478448     ASom    C    G        0      0        2 
  29  chr29_22478448     HCab    C    G        0      0        2 
  29  chr29_22478448     HPrz    C    G        0      0        2 
  29  chr29_22478448     ZBoe    C    G        1      2        2 
  29  chr29_22478448     ZGre    C    G        1      2        2 
  29  chr29_22478448     ZHar    C    G        1      2        2 
  29  chr29_22478448   Sample    C    G        0      0        2 
  29  chr29_22498124     AAsi    A    T        0      0        2 
  29  chr29_22498124     AKia    A    T        0      0        2 
  29  chr29_22498124     AOna    A    T        0      0        2 
  29  chr29_22498124     ASom    A    T        0      0        2 
  29  chr29_22498124     HCab    A    T        1      2        2 
  29  chr29_22498124     HPrz    A    T        1      2        2 
  29  chr29_22498124     ZBoe    A    T        0      0        2 
  29  chr29_22498124     ZGre    A    T        0      0        2 
  29  chr29_22498124     ZHar    A    T        0      0        2 
  29  chr29_22498124   Sample    A    T        0      0        2 
  29  chr29_22499264     AAsi    A    C        0      0        2 
  29  chr29_22499264     AKia    A    C        0      0        2 
  29  chr29_22499264     AOna    A    C        0      0        2 
  29  chr29_22499264     ASom    A    C        0      0        2 
  29  chr29_22499264     HCab    A    C        0      0        2 
  29  chr29_22499264     HPrz    A    C        0      0        2 
  29  chr29_22499264     ZBoe    A    C        0      0        2 
  29  chr29_22499264     ZGre    A    C        0      0        2 
  29  chr29_22499264     ZHar    A    C      0.5      1        2 
  29  chr29_22499264   Sample    A    C        0      0        2 
  29  chr29_22541437     AAsi    G    T        0      0        2 
  29  chr29_22541437     AKia    G    T        0      0        2 
  29  chr29_22541437     AOna    G    T        0      0        2 
  29  chr29_22541437     ASom    G    T        0      0        2 
  29  chr29_22541437     HCab    G    T      0.5      1        2 
  29  chr29_22541437     HPrz    G    T        1      2        2 
  29  chr29_22541437     ZBoe    G    T        0      0        2 
  29  chr29_22541437     ZGre    G    T        0      0        2 
  29  chr29_22541437     ZHar    G    T        0      0        2 
  29  chr29_22541437   Sample    G    T        0      0        2 
  29  chr29_22599176     AAsi    A    T      0.5      1        2 
  29  chr29_22599176     AKia    A    T        0      0        2 
  29  chr29_22599176     AOna    A    T        0      0        2 
  29  chr29_22599176     ASom    A    T        0      0        2 
  29  chr29_22599176     HCab    A    T        0      0        2 
  29  chr29_22599176     HPrz    A    T        0      0        2 
  29  chr29_22599176     ZBoe    A    T        0      0        2 
  29  chr29_22599176     ZGre    A    T        0      0        2 
  29  chr29_22599176     ZHar    A    T        0      0        2 
  29  chr29_22599176   Sample    A    T        0      0        2 
  29  chr29_22604046     AAsi    C    G        1      2        2 
  29  chr29_22604046     AKia    C    G        0      0        2 
  29  chr29_22604046     AOna    C    G        0      0        2 
  29  chr29_22604046     ASom    C    G        1      2        2 
  29  chr29_22604046     HCab    C    G        0      0        2 
  29  chr29_22604046     HPrz    C    G        0      0        2 
  29  chr29_22604046     ZBoe    C    G        0      0        2 
  29  chr29_22604046     ZGre    C    G        0      0        2 
  29  chr29_22604046     ZHar    C    G        0      0        2 
  29  chr29_22604046   Sample    C    G        1      2        2 
  29  chr29_22626459     AAsi    A    C        0      0        2 
  29  chr29_22626459     AKia    A    C        0      0        2 
  29  chr29_22626459     AOna    A    C        0      0        2 
  29  chr29_22626459     ASom    A    C        0      0        2 
  29  chr29_22626459     HCab    A    C        1      2        2 
  29  chr29_22626459     HPrz    A    C        1      2        2 
  29  chr29_22626459     ZBoe    A    C        0      0        2 
  29  chr29_22626459     ZGre    A    C        0      0        2 
  29  chr29_22626459     ZHar    A    C        0      0        2 
  29  chr29_22626459   Sample    A    C        0      0        2 
  29  chr29_22631035     AAsi    G    C        0      0        2 
  29  chr29_22631035     AKia    G    C        0      0        2 
  29  chr29_22631035     AOna    G    C        0      0        2 
  29  chr29_22631035     ASom    G    C        0      0        2 
  29  chr29_22631035     HCab    G    C        1      2        2 
  29  chr29_22631035     HPrz    G    C        1      2        2 
  29  chr29_22631035     ZBoe    G    C        0      0        2 
  29  chr29_22631035     ZGre    G    C        0      0        2 
  29  chr29_22631035     ZHar    G    C        0      0        2 
  29  chr29_22631035   Sample    G    C        0      0        2 
  29  chr29_22644771     AAsi    C    G        0      0        2 
  29  chr29_22644771     AKia    C    G        0      0        2 
  29  chr29_22644771     AOna    C    G        0      0        2 
  29  chr29_22644771     ASom    C    G        0      0        2 
  29  chr29_22644771     HCab    C    G        0      0        2 
  29  chr29_22644771     HPrz    C    G        0      0        2 
  29  chr29_22644771     ZBoe    C    G        0      0        2 
  29  chr29_22644771     ZGre    C    G        1      2        2 
  29  chr29_22644771     ZHar    C    G        0      0        2 
  29  chr29_22644771   Sample    C    G        0      0        2 
  29  chr29_22652913     AAsi    A    C        0      0        2 
  29  chr29_22652913     AKia    A    C        0      0        2 
  29  chr29_22652913     AOna    A    C        0      0        2 
  29  chr29_22652913     ASom    A    C        0      0        2 
  29  chr29_22652913     HCab    A    C        0      0        2 
  29  chr29_22652913     HPrz    A    C        0      0        2 
  29  chr29_22652913     ZBoe    A    C        0      0        2 
  29  chr29_22652913     ZGre    A    C        0      0        2 
  29  chr29_22652913     ZHar    A    C        1      2        2 
  29  chr29_22652913   Sample    A    C        0      0        2 
  29  chr29_22701507     AAsi    C    G        0      0        2 
  29  chr29_22701507     AKia    C    G        0      0        2 
  29  chr29_22701507     AOna    C    G        0      0        2 
  29  chr29_22701507     ASom    C    G        0      0        2 
  29  chr29_22701507     HCab    C    G        0      0        2 
  29  chr29_22701507     HPrz    C    G        0      0        2 
  29  chr29_22701507     ZBoe    C    G        0      0        2 
  29  chr29_22701507     ZGre    C    G        1      2        2 
  29  chr29_22701507     ZHar    C    G        0      0        2 
  29  chr29_22701507   Sample    C    G        0      0        2 
  29  chr29_22759301     AAsi    G    T        0      0        2 
  29  chr29_22759301     AKia    G    T        0      0        2 
  29  chr29_22759301     AOna    G    T        0      0        2 
  29  chr29_22759301     ASom    G    T        0      0        2 
  29  chr29_22759301     HCab    G    T        1      2        2 
  29  chr29_22759301     HPrz    G    T        1      2        2 
  29  chr29_22759301     ZBoe    G    T        0      0        2 
  29  chr29_22759301     ZGre    G    T        0      0        2 
  29  chr29_22759301     ZHar    G    T        0      0        2 
  29  chr29_22759301   Sample    G    T        0      0        2 
  29  chr29_22762957     AAsi    G    C      0.5      1        2 
  29  chr29_22762957     AKia    G    C        0      0        2 
  29  chr29_22762957     AOna    G    C        0      0        2 
  29  chr29_22762957     ASom    G    C        0      0        2 
  29  chr29_22762957     HCab    G    C        0      0        2 
  29  chr29_22762957     HPrz    G    C        0      0        2 
  29  chr29_22762957     ZBoe    G    C        0      0        2 
  29  chr29_22762957     ZGre    G    C        0      0        2 
  29  chr29_22762957     ZHar    G    C        0      0        2 
  29  chr29_22762957   Sample    G    C        0      0        2 
  29  chr29_22767705     AAsi    A    T        0      0        2 
  29  chr29_22767705     AKia    A    T        0      0        2 
  29  chr29_22767705     AOna    A    T        0      0        2 
  29  chr29_22767705     ASom    A    T        0      0        2 
  29  chr29_22767705     HCab    A    T      0.5      1        2 
  29  chr29_22767705     HPrz    A    T        0      0        2 
  29  chr29_22767705     ZBoe    A    T        0      0        2 
  29  chr29_22767705     ZGre    A    T        0      0        2 
  29  chr29_22767705     ZHar    A    T        0      0        2 
  29  chr29_22767705   Sample    A    T        0      0        2 
  29  chr29_22770754     AAsi    A    C        0      0        2 
  29  chr29_22770754     AKia    A    C        1      2        2 
  29  chr29_22770754     AOna    A    C      0.5      1        2 
  29  chr29_22770754     ASom    A    C        0      0        2 
  29  chr29_22770754     HCab    A    C        0      0        2 
  29  chr29_22770754     HPrz    A    C        0      0        2 
  29  chr29_22770754     ZBoe    A    C        0      0        2 
  29  chr29_22770754     ZGre    A    C        0      0        2 
  29  chr29_22770754     ZHar    A    C        0      0        2 
  29  chr29_22770754   Sample    A    C        0      0        2 
  29  chr29_22787560     AAsi    T    A        0      0        2 
  29  chr29_22787560     AKia    T    A        0      0        2 
  29  chr29_22787560     AOna    T    A        0      0        2 
  29  chr29_22787560     ASom    T    A        0      0        2 
  29  chr29_22787560     HCab    T    A        0      0        2 
  29  chr29_22787560     HPrz    T    A        0      0        2 
  29  chr29_22787560     ZBoe    T    A        0      0        2 
  29  chr29_22787560     ZGre    T    A        0      0        2 
  29  chr29_22787560     ZHar    T    A      0.5      1        2 
  29  chr29_22787560   Sample    T    A        0      0        2 
  29  chr29_22843541     AAsi    C    G        0      0        2 
  29  chr29_22843541     AKia    C    G        0      0        2 
  29  chr29_22843541     AOna    C    G        0      0        2 
  29  chr29_22843541     ASom    C    G        0      0        2 
  29  chr29_22843541     HCab    C    G        0      0        2 
  29  chr29_22843541     HPrz    C    G        0      0        2 
  29  chr29_22843541     ZBoe    C    G        1      2        2 
  29  chr29_22843541     ZGre    C    G        0      0        2 
  29  chr29_22843541     ZHar    C    G        0      0        2 
  29  chr29_22843541   Sample    C    G        0      0        2 
  29  chr29_22864794     AAsi    T    G        0      0        2 
  29  chr29_22864794     AKia    T    G      0.5      1        2 
  29  chr29_22864794     AOna    T    G        0      0        2 
  29  chr29_22864794     ASom    T    G        0      0        2 
  29  chr29_22864794     HCab    T    G        0      0        2 
  29  chr29_22864794     HPrz    T    G        0      0        2 
  29  chr29_22864794     ZBoe    T    G        0      0        2 
  29  chr29_22864794     ZGre    T    G        0      0        2 
  29  chr29_22864794     ZHar    T    G        0      0        2 
  29  chr29_22864794   Sample    T    G        0      0        2 
  29  chr29_22867493     AAsi    A    C        0      0        2 
  29  chr29_22867493     AKia    A    C        0      0        2 
  29  chr29_22867493     AOna    A    C        1      2        2 
  29  chr29_22867493     ASom    A    C        0      0        2 
  29  chr29_22867493     HCab    A    C        0      0        2 
  29  chr29_22867493     HPrz    A    C        0      0        2 
  29  chr29_22867493     ZBoe    A    C        0      0        2 
  29  chr29_22867493     ZGre    A    C        0      0        2 
  29  chr29_22867493     ZHar    A    C        0      0        2 
  29  chr29_22867493   Sample    A    C        0      0        2 
  29  chr29_22869274     AAsi    G    C        0      0        2 
  29  chr29_22869274     AKia    G    C        0      0        2 
  29  chr29_22869274     AOna    G    C        0      0        2 
  29  chr29_22869274     ASom    G    C        0      0        2 
  29  chr29_22869274     HCab    G    C        0      0        2 
  29  chr29_22869274     HPrz    G    C        0      0        2 
  29  chr29_22869274     ZBoe    G    C      0.5      1        2 
  29  chr29_22869274     ZGre    G    C        0      0        2 
  29  chr29_22869274     ZHar    G    C        0      0        2 
  29  chr29_22869274   Sample    G    C        0      0        2 
  29  chr29_22873015     AAsi    T    G        0      0        2 
  29  chr29_22873015     AKia    T    G        0      0        2 
  29  chr29_22873015     AOna    T    G        0      0        2 
  29  chr29_22873015     ASom    T    G        0      0        2 
  29  chr29_22873015     HCab    T    G        0      0        2 
  29  chr29_22873015     HPrz    T    G        0      0        2 
  29  chr29_22873015     ZBoe    T    G      0.5      1        2 
  29  chr29_22873015     ZGre    T    G        0      0        2 
  29  chr29_22873015     ZHar    T    G        0      0        2 
  29  chr29_22873015   Sample    T    G        0      0        2 
  29  chr29_22877117     AAsi    T    A        1      2        2 
  29  chr29_22877117     AKia    T    A        0      0        2 
  29  chr29_22877117     AOna    T    A      0.5      1        2 
  29  chr29_22877117     ASom    T    A        1      2        2 
  29  chr29_22877117     HCab    T    A        0      0        2 
  29  chr29_22877117     HPrz    T    A        0      0        2 
  29  chr29_22877117     ZBoe    T    A        0      0        2 
  29  chr29_22877117     ZGre    T    A        0      0        2 
  29  chr29_22877117     ZHar    T    A        0      0        2 
  29  chr29_22877117   Sample    T    A        1      2        2 
  29  chr29_22924853     AAsi    A    T        0      0        2 
  29  chr29_22924853     AKia    A    T        0      0        2 
  29  chr29_22924853     AOna    A    T        0      0        2 
  29  chr29_22924853     ASom    A    T        0      0        2 
  29  chr29_22924853     HCab    A    T        0      0        2 
  29  chr29_22924853     HPrz    A    T        0      0        2 
  29  chr29_22924853     ZBoe    A    T        0      0        2 
  29  chr29_22924853     ZGre    A    T        1      2        2 
  29  chr29_22924853     ZHar    A    T        0      0        2 
  29  chr29_22924853   Sample    A    T        0      0        2 
  29  chr29_22946112     AAsi    G    C        0      0        2 
  29  chr29_22946112     AKia    G    C        0      0        2 
  29  chr29_22946112     AOna    G    C        0      0        2 
  29  chr29_22946112     ASom    G    C        0      0        2 
  29  chr29_22946112     HCab    G    C        1      2        2 
  29  chr29_22946112     HPrz    G    C        1      2        2 
  29  chr29_22946112     ZBoe    G    C        0      0        2 
  29  chr29_22946112     ZGre    G    C        0      0        2 
  29  chr29_22946112     ZHar    G    C        0      0        2 
  29  chr29_22946112   Sample    G    C        0      0        2 
  29  chr29_23017545     AAsi    A    T        0      0        2 
  29  chr29_23017545     AKia    A    T        1      2        2 
  29  chr29_23017545     AOna    A    T        1      2        2 
  29  chr29_23017545     ASom    A    T        0      0        2 
  29  chr29_23017545     HCab    A    T        0      0        2 
  29  chr29_23017545     HPrz    A    T        0      0        2 
  29  chr29_23017545     ZBoe    A    T        0      0        2 
  29  chr29_23017545     ZGre    A    T        0      0        2 
  29  chr29_23017545     ZHar    A    T        0      0        2 
  29  chr29_23017545   Sample    A    T        0      0        2 
  29  chr29_23023829     AAsi    C    G        0      0        2 
  29  chr29_23023829     AKia    C    G        0      0        2 
  29  chr29_23023829     AOna    C    G        0      0        2 
  29  chr29_23023829     ASom    C    G        0      0        2 
  29  chr29_23023829     HCab    C    G      0.5      1        2 
  29  chr29_23023829     HPrz    C    G        0      0        2 
  29  chr29_23023829     ZBoe    C    G        0      0        2 
  29  chr29_23023829     ZGre    C    G        0      0        2 
  29  chr29_23023829     ZHar    C    G        0      0        2 
  29  chr29_23023829   Sample    C    G        0      0        2 
  29  chr29_23065645     AAsi    C    G        0      0        2 
  29  chr29_23065645     AKia    C    G        1      2        2 
  29  chr29_23065645     AOna    C    G        1      2        2 
  29  chr29_23065645     ASom    C    G        0      0        2 
  29  chr29_23065645     HCab    C    G        0      0        2 
  29  chr29_23065645     HPrz    C    G        0      0        2 
  29  chr29_23065645     ZBoe    C    G        0      0        2 
  29  chr29_23065645     ZGre    C    G        0      0        2 
  29  chr29_23065645     ZHar    C    G        0      0        2 
  29  chr29_23065645   Sample    C    G        0      0        2 
  29  chr29_23086251     AAsi    A    T        0      0        2 
  29  chr29_23086251     AKia    A    T        0      0        2 
  29  chr29_23086251     AOna    A    T        0      0        2 
  29  chr29_23086251     ASom    A    T        0      0        2 
  29  chr29_23086251     HCab    A    T        0      0        2 
  29  chr29_23086251     HPrz    A    T        0      0        2 
  29  chr29_23086251     ZBoe    A    T      0.5      1        2 
  29  chr29_23086251     ZGre    A    T        0      0        2 
  29  chr29_23086251     ZHar    A    T        0      0        2 
  29  chr29_23086251   Sample    A    T        0      0        2 
  29  chr29_23093664     AAsi    G    C        0      0        2 
  29  chr29_23093664     AKia    G    C        0      0        2 
  29  chr29_23093664     AOna    G    C        0      0        2 
  29  chr29_23093664     ASom    G    C        0      0        2 
  29  chr29_23093664     HCab    G    C        0      0        2 
  29  chr29_23093664     HPrz    G    C        0      0        2 
  29  chr29_23093664     ZBoe    G    C        0      0        2 
  29  chr29_23093664     ZGre    G    C        0      0        2 
  29  chr29_23093664     ZHar    G    C        1      2        2 
  29  chr29_23093664   Sample    G    C        0      0        2 
  29  chr29_23094179     AAsi    A    T        0      0        2 
  29  chr29_23094179     AKia    A    T        0      0        2 
  29  chr29_23094179     AOna    A    T        0      0        2 
  29  chr29_23094179     ASom    A    T        0      0        2 
  29  chr29_23094179     HCab    A    T        0      0        2 
  29  chr29_23094179     HPrz    A    T        0      0        2 
  29  chr29_23094179     ZBoe    A    T        0      0        2 
  29  chr29_23094179     ZGre    A    T      0.5      1        2 
  29  chr29_23094179     ZHar    A    T        0      0        2 
  29  chr29_23094179   Sample    A    T        0      0        2 
  29  chr29_23106783     AAsi    G    C        0      0        2 
  29  chr29_23106783     AKia    G    C        0      0        2 
  29  chr29_23106783     AOna    G    C        0      0        2 
  29  chr29_23106783     ASom    G    C        0      0        2 
  29  chr29_23106783     HCab    G    C        0      0        2 
  29  chr29_23106783     HPrz    G    C        0      0        2 
  29  chr29_23106783     ZBoe    G    C        1      2        2 
  29  chr29_23106783     ZGre    G    C        1      2        2 
  29  chr29_23106783     ZHar    G    C        1      2        2 
  29  chr29_23106783   Sample    G    C        0      0        2 
  29  chr29_23123292     AAsi    C    A        0      0        2 
  29  chr29_23123292     AKia    C    A        0      0        2 
  29  chr29_23123292     AOna    C    A        0      0        2 
  29  chr29_23123292     ASom    C    A        0      0        2 
  29  chr29_23123292     HCab    C    A      0.5      1        2 
  29  chr29_23123292     HPrz    C    A        0      0        2 
  29  chr29_23123292     ZBoe    C    A        0      0        2 
  29  chr29_23123292     ZGre    C    A        0      0        2 
  29  chr29_23123292     ZHar    C    A        0      0        2 
  29  chr29_23123292   Sample    C    A        0      0        2 
  29  chr29_23131532     AAsi    T    A        0      0        2 
  29  chr29_23131532     AKia    T    A        0      0        2 
  29  chr29_23131532     AOna    T    A        0      0        2 
  29  chr29_23131532     ASom    T    A        0      0        2 
  29  chr29_23131532     HCab    T    A        0      0        2 
  29  chr29_23131532     HPrz    T    A        0      0        2 
  29  chr29_23131532     ZBoe    T    A        0      0        2 
  29  chr29_23131532     ZGre    T    A      0.5      1        2 
  29  chr29_23131532     ZHar    T    A        0      0        2 
  29  chr29_23131532   Sample    T    A        0      0        2 
  29  chr29_23133626     AAsi    C    A        0      0        2 
  29  chr29_23133626     AKia    C    A        0      0        2 
  29  chr29_23133626     AOna    C    A        0      0        2 
  29  chr29_23133626     ASom    C    A        0      0        2 
  29  chr29_23133626     HCab    C    A        0      0        2 
  29  chr29_23133626     HPrz    C    A      0.5      1        2 
  29  chr29_23133626     ZBoe    C    A        0      0        2 
  29  chr29_23133626     ZGre    C    A        0      0        2 
  29  chr29_23133626     ZHar    C    A        0      0        2 
  29  chr29_23133626   Sample    C    A        0      0        2 
  29  chr29_23151930     AAsi    C    G        0      0        2 
  29  chr29_23151930     AKia    C    G        0      0        2 
  29  chr29_23151930     AOna    C    G        0      0        2 
  29  chr29_23151930     ASom    C    G        0      0        2 
  29  chr29_23151930     HCab    C    G        1      2        2 
  29  chr29_23151930     HPrz    C    G        1      2        2 
  29  chr29_23151930     ZBoe    C    G        0      0        2 
  29  chr29_23151930     ZGre    C    G        0      0        2 
  29  chr29_23151930     ZHar    C    G      0.5      1        2 
  29  chr29_23151930   Sample    C    G        0      0        2 
  29  chr29_23165879     AAsi    G    T        0      0        2 
  29  chr29_23165879     AKia    G    T        0      0        2 
  29  chr29_23165879     AOna    G    T        0      0        2 
  29  chr29_23165879     ASom    G    T        0      0        2 
  29  chr29_23165879     HCab    G    T        0      0        2 
  29  chr29_23165879     HPrz    G    T        0      0        2 
  29  chr29_23165879     ZBoe    G    T      0.5      1        2 
  29  chr29_23165879     ZGre    G    T        0      0        2 
  29  chr29_23165879     ZHar    G    T        0      0        2 
  29  chr29_23165879   Sample    G    T        0      0        2 
  29  chr29_23170965     AAsi    C    G        0      0        2 
  29  chr29_23170965     AKia    C    G        1      2        2 
  29  chr29_23170965     AOna    C    G        0      0        2 
  29  chr29_23170965     ASom    C    G        0      0        2 
  29  chr29_23170965     HCab    C    G        0      0        2 
  29  chr29_23170965     HPrz    C    G        0      0        2 
  29  chr29_23170965     ZBoe    C    G        0      0        2 
  29  chr29_23170965     ZGre    C    G        0      0        2 
  29  chr29_23170965     ZHar    C    G        0      0        2 
  29  chr29_23170965   Sample    C    G        0      0        2 
  29  chr29_23208228     AAsi    G    C        0      0        2 
  29  chr29_23208228     AKia    G    C        0      0        2 
  29  chr29_23208228     AOna    G    C        0      0        2 
  29  chr29_23208228     ASom    G    C        0      0        2 
  29  chr29_23208228     HCab    G    C        1      2        2 
  29  chr29_23208228     HPrz    G    C        1      2        2 
  29  chr29_23208228     ZBoe    G    C        0      0        2 
  29  chr29_23208228     ZGre    G    C        0      0        2 
  29  chr29_23208228     ZHar    G    C        0      0        2 
  29  chr29_23208228   Sample    G    C        0      0        2 
  29  chr29_23213856     AAsi    A    C        0      0        2 
  29  chr29_23213856     AKia    A    C        1      2        2 
  29  chr29_23213856     AOna    A    C        0      0        2 
  29  chr29_23213856     ASom    A    C        0      0        2 
  29  chr29_23213856     HCab    A    C        0      0        2 
  29  chr29_23213856     HPrz    A    C        0      0        2 
  29  chr29_23213856     ZBoe    A    C        0      0        2 
  29  chr29_23213856     ZGre    A    C        0      0        2 
  29  chr29_23213856     ZHar    A    C        0      0        2 
  29  chr29_23213856   Sample    A    C        0      0        2 
  29  chr29_23224771     AAsi    C    G        0      0        2 
  29  chr29_23224771     AKia    C    G        1      2        2 
  29  chr29_23224771     AOna    C    G        0      0        2 
  29  chr29_23224771     ASom    C    G        0      0        2 
  29  chr29_23224771     HCab    C    G        1      2        2 
  29  chr29_23224771     HPrz    C    G        1      2        2 
  29  chr29_23224771     ZBoe    C    G        0      0        2 
  29  chr29_23224771     ZGre    C    G        0      0        2 
  29  chr29_23224771     ZHar    C    G        0      0        2 
  29  chr29_23224771   Sample    C    G        0      0        2 
  29  chr29_23227149     AAsi    C    G        0      0        2 
  29  chr29_23227149     AKia    C    G        0      0        2 
  29  chr29_23227149     AOna    C    G        0      0        2 
  29  chr29_23227149     ASom    C    G        0      0        2 
  29  chr29_23227149     HCab    C    G        1      2        2 
  29  chr29_23227149     HPrz    C    G        1      2        2 
  29  chr29_23227149     ZBoe    C    G        0      0        2 
  29  chr29_23227149     ZGre    C    G        0      0        2 
  29  chr29_23227149     ZHar    C    G        0      0        2 
  29  chr29_23227149   Sample    C    G        0      0        2 
  29  chr29_23263743     AAsi    C    A        0      0        2 
  29  chr29_23263743     AKia    C    A        0      0        2 
  29  chr29_23263743     AOna    C    A        0      0        2 
  29  chr29_23263743     ASom    C    A        0      0        2 
  29  chr29_23263743     HCab    C    A        1      2        2 
  29  chr29_23263743     HPrz    C    A        1      2        2 
  29  chr29_23263743     ZBoe    C    A        0      0        2 
  29  chr29_23263743     ZGre    C    A        0      0        2 
  29  chr29_23263743     ZHar    C    A        0      0        2 
  29  chr29_23263743   Sample    C    A        0      0        2 
  29  chr29_23267997     AAsi    C    A        0      0        2 
  29  chr29_23267997     AKia    C    A        0      0        2 
  29  chr29_23267997     AOna    C    A        0      0        2 
  29  chr29_23267997     ASom    C    A        0      0        2 
  29  chr29_23267997     HCab    C    A        1      2        2 
  29  chr29_23267997     HPrz    C    A      0.5      1        2 
  29  chr29_23267997     ZBoe    C    A        0      0        2 
  29  chr29_23267997     ZGre    C    A        0      0        2 
  29  chr29_23267997     ZHar    C    A        0      0        2 
  29  chr29_23267997   Sample    C    A        0      0        2 
  29  chr29_23269139     AAsi    A    C        0      0        2 
  29  chr29_23269139     AKia    A    C        0      0        2 
  29  chr29_23269139     AOna    A    C        0      0        2 
  29  chr29_23269139     ASom    A    C        0      0        2 
  29  chr29_23269139     HCab    A    C        1      2        2 
  29  chr29_23269139     HPrz    A    C        1      2        2 
  29  chr29_23269139     ZBoe    A    C        0      0        2 
  29  chr29_23269139     ZGre    A    C        0      0        2 
  29  chr29_23269139     ZHar    A    C        0      0        2 
  29  chr29_23269139   Sample    A    C        0      0        2 
  29  chr29_23270171     AAsi    G    T        0      0        2 
  29  chr29_23270171     AKia    G    T        0      0        2 
  29  chr29_23270171     AOna    G    T        0      0        2 
  29  chr29_23270171     ASom    G    T        0      0        2 
  29  chr29_23270171     HCab    G    T        1      2        2 
  29  chr29_23270171     HPrz    G    T        1      2        2 
  29  chr29_23270171     ZBoe    G    T        0      0        2 
  29  chr29_23270171     ZGre    G    T        0      0        2 
  29  chr29_23270171     ZHar    G    T        0      0        2 
  29  chr29_23270171   Sample    G    T        0      0        2 
  29  chr29_23316739     AAsi    C    G        1      2        2 
  29  chr29_23316739     AKia    C    G        0      0        2 
  29  chr29_23316739     AOna    C    G        0      0        2 
  29  chr29_23316739     ASom    C    G        1      2        2 
  29  chr29_23316739     HCab    C    G        0      0        2 
  29  chr29_23316739     HPrz    C    G        0      0        2 
  29  chr29_23316739     ZBoe    C    G        0      0        2 
  29  chr29_23316739     ZGre    C    G        0      0        2 
  29  chr29_23316739     ZHar    C    G        0      0        2 
  29  chr29_23316739   Sample    C    G        1      2        2 
  29  chr29_23319336     AAsi    C    A        0      0        2 
  29  chr29_23319336     AKia    C    A        0      0        2 
  29  chr29_23319336     AOna    C    A        0      0        2 
  29  chr29_23319336     ASom    C    A        0      0        2 
  29  chr29_23319336     HCab    C    A        0      0        2 
  29  chr29_23319336     HPrz    C    A        0      0        2 
  29  chr29_23319336     ZBoe    C    A      0.5      1        2 
  29  chr29_23319336     ZGre    C    A        0      0        2 
  29  chr29_23319336     ZHar    C    A        0      0        2 
  29  chr29_23319336   Sample    C    A        0      0        2 
  29  chr29_23335196     AAsi    G    C        1      2        2 
  29  chr29_23335196     AKia    G    C        0      0        2 
  29  chr29_23335196     AOna    G    C        0      0        2 
  29  chr29_23335196     ASom    G    C        0      0        2 
  29  chr29_23335196     HCab    G    C        0      0        2 
  29  chr29_23335196     HPrz    G    C        0      0        2 
  29  chr29_23335196     ZBoe    G    C        0      0        2 
  29  chr29_23335196     ZGre    G    C        0      0        2 
  29  chr29_23335196     ZHar    G    C        0      0        2 
  29  chr29_23335196   Sample    G    C        1      2        2 
  29  chr29_23361898     AAsi    T    A        0      0        2 
  29  chr29_23361898     AKia    T    A        0      0        2 
  29  chr29_23361898     AOna    T    A        0      0        2 
  29  chr29_23361898     ASom    T    A        0      0        2 
  29  chr29_23361898     HCab    T    A        0      0        2 
  29  chr29_23361898     HPrz    T    A        0      0        2 
  29  chr29_23361898     ZBoe    T    A        0      0        2 
  29  chr29_23361898     ZGre    T    A        0      0        2 
  29  chr29_23361898     ZHar    T    A      0.5      1        2 
  29  chr29_23361898   Sample    T    A        0      0        2 
  29  chr29_23370040     AAsi    T    G        0      0        2 
  29  chr29_23370040     AKia    T    G        0      0        2 
  29  chr29_23370040     AOna    T    G        0      0        2 
  29  chr29_23370040     ASom    T    G        0      0        2 
  29  chr29_23370040     HCab    T    G        1      2        2 
  29  chr29_23370040     HPrz    T    G        1      2        2 
  29  chr29_23370040     ZBoe    T    G        0      0        2 
  29  chr29_23370040     ZGre    T    G        0      0        2 
  29  chr29_23370040     ZHar    T    G        0      0        2 
  29  chr29_23370040   Sample    T    G        0      0        2 
  29  chr29_23378889     AAsi    T    G        1      2        2 
  29  chr29_23378889     AKia    T    G        0      0        2 
  29  chr29_23378889     AOna    T    G        0      0        2 
  29  chr29_23378889     ASom    T    G        0      0        2 
  29  chr29_23378889     HCab    T    G        0      0        2 
  29  chr29_23378889     HPrz    T    G        0      0        2 
  29  chr29_23378889     ZBoe    T    G        0      0        2 
  29  chr29_23378889     ZGre    T    G        0      0        2 
  29  chr29_23378889     ZHar    T    G        0      0        2 
  29  chr29_23378889   Sample    T    G        1      2        2 
  29  chr29_23383848     AAsi    G    C        1      2        2 
  29  chr29_23383848     AKia    G    C        0      0        2 
  29  chr29_23383848     AOna    G    C        0      0        2 
  29  chr29_23383848     ASom    G    C        1      2        2 
  29  chr29_23383848     HCab    G    C        0      0        2 
  29  chr29_23383848     HPrz    G    C        0      0        2 
  29  chr29_23383848     ZBoe    G    C        0      0        2 
  29  chr29_23383848     ZGre    G    C        0      0        2 
  29  chr29_23383848     ZHar    G    C        0      0        2 
  29  chr29_23383848   Sample    G    C        1      2        2 
  29  chr29_23399449     AAsi    A    C        0      0        2 
  29  chr29_23399449     AKia    A    C        0      0        2 
  29  chr29_23399449     AOna    A    C        0      0        2 
  29  chr29_23399449     ASom    A    C        0      0        2 
  29  chr29_23399449     HCab    A    C        0      0        2 
  29  chr29_23399449     HPrz    A    C        0      0        2 
  29  chr29_23399449     ZBoe    A    C        1      2        2 
  29  chr29_23399449     ZGre    A    C        0      0        2 
  29  chr29_23399449     ZHar    A    C        0      0        2 
  29  chr29_23399449   Sample    A    C        0      0        2 
  29  chr29_23404789     AAsi    A    T        0      0        2 
  29  chr29_23404789     AKia    A    T        0      0        2 
  29  chr29_23404789     AOna    A    T        0      0        2 
  29  chr29_23404789     ASom    A    T        1      2        2 
  29  chr29_23404789     HCab    A    T        0      0        2 
  29  chr29_23404789     HPrz    A    T        0      0        2 
  29  chr29_23404789     ZBoe    A    T        0      0        2 
  29  chr29_23404789     ZGre    A    T        0      0        2 
  29  chr29_23404789     ZHar    A    T        0      0        2 
  29  chr29_23404789   Sample    A    T        0      0        2 
  29  chr29_23448135     AAsi    C    A        0      0        2 
  29  chr29_23448135     AKia    C    A      0.5      1        2 
  29  chr29_23448135     AOna    C    A        0      0        2 
  29  chr29_23448135     ASom    C    A        0      0        2 
  29  chr29_23448135     HCab    C    A        0      0        2 
  29  chr29_23448135     HPrz    C    A        0      0        2 
  29  chr29_23448135     ZBoe    C    A        0      0        2 
  29  chr29_23448135     ZGre    C    A        0      0        2 
  29  chr29_23448135     ZHar    C    A        0      0        2 
  29  chr29_23448135   Sample    C    A        0      0        2 
  29  chr29_23507565     AAsi    T    G        0      0        2 
  29  chr29_23507565     AKia    T    G        0      0        2 
  29  chr29_23507565     AOna    T    G        1      2        2 
  29  chr29_23507565     ASom    T    G        0      0        2 
  29  chr29_23507565     HCab    T    G        0      0        2 
  29  chr29_23507565     HPrz    T    G        0      0        2 
  29  chr29_23507565     ZBoe    T    G        0      0        2 
  29  chr29_23507565     ZGre    T    G        0      0        2 
  29  chr29_23507565     ZHar    T    G        0      0        2 
  29  chr29_23507565   Sample    T    G        0      0        2 
  29  chr29_23509772     AAsi    G    T        0      0        2 
  29  chr29_23509772     AKia    G    T        0      0        2 
  29  chr29_23509772     AOna    G    T        0      0        2 
  29  chr29_23509772     ASom    G    T        0      0        2 
  29  chr29_23509772     HCab    G    T        0      0        2 
  29  chr29_23509772     HPrz    G    T        0      0        2 
  29  chr29_23509772     ZBoe    G    T        0      0        2 
  29  chr29_23509772     ZGre    G    T      0.5      1        2 
  29  chr29_23509772     ZHar    G    T        0      0        2 
  29  chr29_23509772   Sample    G    T        0      0        2 
  29  chr29_23509952     AAsi    A    T        0      0        2 
  29  chr29_23509952     AKia    A    T        0      0        2 
  29  chr29_23509952     AOna    A    T        0      0        2 
  29  chr29_23509952     ASom    A    T        1      2        2 
  29  chr29_23509952     HCab    A    T        0      0        2 
  29  chr29_23509952     HPrz    A    T        0      0        2 
  29  chr29_23509952     ZBoe    A    T        0      0        2 
  29  chr29_23509952     ZGre    A    T        0      0        2 
  29  chr29_23509952     ZHar    A    T        0      0        2 
  29  chr29_23509952   Sample    A    T        0      0        2 
  29  chr29_23511780     AAsi    A    T      0.5      1        2 
  29  chr29_23511780     AKia    A    T        0      0        2 
  29  chr29_23511780     AOna    A    T        0      0        2 
  29  chr29_23511780     ASom    A    T        0      0        2 
  29  chr29_23511780     HCab    A    T        0      0        2 
  29  chr29_23511780     HPrz    A    T        0      0        2 
  29  chr29_23511780     ZBoe    A    T        0      0        2 
  29  chr29_23511780     ZGre    A    T        0      0        2 
  29  chr29_23511780     ZHar    A    T        0      0        2 
  29  chr29_23511780   Sample    A    T        1      2        2 
  29  chr29_23528001     AAsi    C    G        0      0        2 
  29  chr29_23528001     AKia    C    G        0      0        2 
  29  chr29_23528001     AOna    C    G        0      0        2 
  29  chr29_23528001     ASom    C    G        0      0        2 
  29  chr29_23528001     HCab    C    G        0      0        2 
  29  chr29_23528001     HPrz    C    G        1      2        2 
  29  chr29_23528001     ZBoe    C    G        0      0        2 
  29  chr29_23528001     ZGre    C    G        0      0        2 
  29  chr29_23528001     ZHar    C    G        0      0        2 
  29  chr29_23528001   Sample    C    G        0      0        2 
  29  chr29_23532438     AAsi    C    G        0      0        2 
  29  chr29_23532438     AKia    C    G        0      0        2 
  29  chr29_23532438     AOna    C    G        0      0        2 
  29  chr29_23532438     ASom    C    G        0      0        2 
  29  chr29_23532438     HCab    C    G        0      0        2 
  29  chr29_23532438     HPrz    C    G        0      0        2 
  29  chr29_23532438     ZBoe    C    G        0      0        2 
  29  chr29_23532438     ZGre    C    G        0      0        2 
  29  chr29_23532438     ZHar    C    G        1      2        2 
  29  chr29_23532438   Sample    C    G        0      0        2 
  29  chr29_23534092     AAsi    C    A        0      0        2 
  29  chr29_23534092     AKia    C    A        0      0        2 
  29  chr29_23534092     AOna    C    A        0      0        2 
  29  chr29_23534092     ASom    C    A        0      0        2 
  29  chr29_23534092     HCab    C    A        0      0        2 
  29  chr29_23534092     HPrz    C    A        0      0        2 
  29  chr29_23534092     ZBoe    C    A        1      2        2 
  29  chr29_23534092     ZGre    C    A        0      0        2 
  29  chr29_23534092     ZHar    C    A        0      0        2 
  29  chr29_23534092   Sample    C    A        0      0        2 
  29  chr29_23538119     AAsi    T    G        0      0        2 
  29  chr29_23538119     AKia    T    G        0      0        2 
  29  chr29_23538119     AOna    T    G        0      0        2 
  29  chr29_23538119     ASom    T    G        0      0        2 
  29  chr29_23538119     HCab    T    G        1      2        2 
  29  chr29_23538119     HPrz    T    G        1      2        2 
  29  chr29_23538119     ZBoe    T    G        0      0        2 
  29  chr29_23538119     ZGre    T    G        0      0        2 
  29  chr29_23538119     ZHar    T    G        0      0        2 
  29  chr29_23538119   Sample    T    G        0      0        2 
  29  chr29_23563295     AAsi    G    T      0.5      1        2 
  29  chr29_23563295     AKia    G    T        0      0        2 
  29  chr29_23563295     AOna    G    T        0      0        2 
  29  chr29_23563295     ASom    G    T        0      0        2 
  29  chr29_23563295     HCab    G    T        0      0        2 
  29  chr29_23563295     HPrz    G    T        0      0        2 
  29  chr29_23563295     ZBoe    G    T        0      0        2 
  29  chr29_23563295     ZGre    G    T        0      0        2 
  29  chr29_23563295     ZHar    G    T        0      0        2 
  29  chr29_23563295   Sample    G    T        0      0        2 
  29  chr29_23570639     AAsi    A    T        0      0        2 
  29  chr29_23570639     AKia    A    T        0      0        2 
  29  chr29_23570639     AOna    A    T        0      0        2 
  29  chr29_23570639     ASom    A    T        0      0        2 
  29  chr29_23570639     HCab    A    T        1      2        2 
  29  chr29_23570639     HPrz    A    T        1      2        2 
  29  chr29_23570639     ZBoe    A    T        0      0        2 
  29  chr29_23570639     ZGre    A    T        0      0        2 
  29  chr29_23570639     ZHar    A    T        0      0        2 
  29  chr29_23570639   Sample    A    T        0      0        2 
  29  chr29_23578435     AAsi    T    G        0      0        2 
  29  chr29_23578435     AKia    T    G        0      0        2 
  29  chr29_23578435     AOna    T    G        0      0        2 
  29  chr29_23578435     ASom    T    G        0      0        2 
  29  chr29_23578435     HCab    T    G        1      2        2 
  29  chr29_23578435     HPrz    T    G        1      2        2 
  29  chr29_23578435     ZBoe    T    G        0      0        2 
  29  chr29_23578435     ZGre    T    G        0      0        2 
  29  chr29_23578435     ZHar    T    G        0      0        2 
  29  chr29_23578435   Sample    T    G        0      0        2 
  29  chr29_23599276     AAsi    G    C        0      0        2 
  29  chr29_23599276     AKia    G    C        1      2        2 
  29  chr29_23599276     AOna    G    C        1      2        2 
  29  chr29_23599276     ASom    G    C        0      0        2 
  29  chr29_23599276     HCab    G    C        0      0        2 
  29  chr29_23599276     HPrz    G    C        0      0        2 
  29  chr29_23599276     ZBoe    G    C        0      0        2 
  29  chr29_23599276     ZGre    G    C        0      0        2 
  29  chr29_23599276     ZHar    G    C        0      0        2 
  29  chr29_23599276   Sample    G    C        0      0        2 
  29  chr29_23599646     AAsi    G    T        0      0        2 
  29  chr29_23599646     AKia    G    T        0      0        2 
  29  chr29_23599646     AOna    G    T        0      0        2 
  29  chr29_23599646     ASom    G    T        0      0        2 
  29  chr29_23599646     HCab    G    T        0      0        2 
  29  chr29_23599646     HPrz    G    T        0      0        2 
  29  chr29_23599646     ZBoe    G    T      0.5      1        2 
  29  chr29_23599646     ZGre    G    T        0      0        2 
  29  chr29_23599646     ZHar    G    T        0      0        2 
  29  chr29_23599646   Sample    G    T        0      0        2 
  29  chr29_23602367     AAsi    C    G        0      0        2 
  29  chr29_23602367     AKia    C    G        0      0        2 
  29  chr29_23602367     AOna    C    G        0      0        2 
  29  chr29_23602367     ASom    C    G        0      0        2 
  29  chr29_23602367     HCab    C    G        1      2        2 
  29  chr29_23602367     HPrz    C    G        1      2        2 
  29  chr29_23602367     ZBoe    C    G        0      0        2 
  29  chr29_23602367     ZGre    C    G        0      0        2 
  29  chr29_23602367     ZHar    C    G        0      0        2 
  29  chr29_23602367   Sample    C    G        0      0        2 
  29  chr29_23603257     AAsi    A    T        0      0        2 
  29  chr29_23603257     AKia    A    T        0      0        2 
  29  chr29_23603257     AOna    A    T        0      0        2 
  29  chr29_23603257     ASom    A    T        0      0        2 
  29  chr29_23603257     HCab    A    T        0      0        2 
  29  chr29_23603257     HPrz    A    T        0      0        2 
  29  chr29_23603257     ZBoe    A    T      0.5      1        2 
  29  chr29_23603257     ZGre    A    T        0      0        2 
  29  chr29_23603257     ZHar    A    T        0      0        2 
  29  chr29_23603257   Sample    A    T        0      0        2 
  29  chr29_23630923     AAsi    C    G        0      0        2 
  29  chr29_23630923     AKia    C    G        1      2        2 
  29  chr29_23630923     AOna    C    G        1      2        2 
  29  chr29_23630923     ASom    C    G        0      0        2 
  29  chr29_23630923     HCab    C    G        0      0        2 
  29  chr29_23630923     HPrz    C    G        0      0        2 
  29  chr29_23630923     ZBoe    C    G        0      0        2 
  29  chr29_23630923     ZGre    C    G        0      0        2 
  29  chr29_23630923     ZHar    C    G        0      0        2 
  29  chr29_23630923   Sample    C    G        0      0        2 
  29  chr29_23632535     AAsi    C    A        0      0        2 
  29  chr29_23632535     AKia    C    A        0      0        2 
  29  chr29_23632535     AOna    C    A        0      0        2 
  29  chr29_23632535     ASom    C    A        0      0        2 
  29  chr29_23632535     HCab    C    A        0      0        2 
  29  chr29_23632535     HPrz    C    A        0      0        2 
  29  chr29_23632535     ZBoe    C    A      0.5      1        2 
  29  chr29_23632535     ZGre    C    A        0      0        2 
  29  chr29_23632535     ZHar    C    A        0      0        2 
  29  chr29_23632535   Sample    C    A        0      0        2 
  29  chr29_23647588     AAsi    G    T        0      0        2 
  29  chr29_23647588     AKia    G    T        0      0        2 
  29  chr29_23647588     AOna    G    T        0      0        2 
  29  chr29_23647588     ASom    G    T        0      0        2 
  29  chr29_23647588     HCab    G    T        1      2        2 
  29  chr29_23647588     HPrz    G    T        1      2        2 
  29  chr29_23647588     ZBoe    G    T        0      0        2 
  29  chr29_23647588     ZGre    G    T        0      0        2 
  29  chr29_23647588     ZHar    G    T        0      0        2 
  29  chr29_23647588   Sample    G    T        0      0        2 
  29  chr29_23648704     AAsi    G    T      0.5      1        2 
  29  chr29_23648704     AKia    G    T        0      0        2 
  29  chr29_23648704     AOna    G    T        0      0        2 
  29  chr29_23648704     ASom    G    T        0      0        2 
  29  chr29_23648704     HCab    G    T        0      0        2 
  29  chr29_23648704     HPrz    G    T        0      0        2 
  29  chr29_23648704     ZBoe    G    T        0      0        2 
  29  chr29_23648704     ZGre    G    T        0      0        2 
  29  chr29_23648704     ZHar    G    T        0      0        2 
  29  chr29_23648704   Sample    G    T        1      2        2 
  29  chr29_23658863     AAsi    A    C        0      0        2 
  29  chr29_23658863     AKia    A    C        0      0        2 
  29  chr29_23658863     AOna    A    C        0      0        2 
  29  chr29_23658863     ASom    A    C        1      2        2 
  29  chr29_23658863     HCab    A    C        0      0        2 
  29  chr29_23658863     HPrz    A    C        0      0        2 
  29  chr29_23658863     ZBoe    A    C        0      0        2 
  29  chr29_23658863     ZGre    A    C        0      0        2 
  29  chr29_23658863     ZHar    A    C        0      0        2 
  29  chr29_23658863   Sample    A    C        0      0        2 
  29  chr29_23659360     AAsi    A    T        0      0        2 
  29  chr29_23659360     AKia    A    T        1      2        2 
  29  chr29_23659360     AOna    A    T        0      0        2 
  29  chr29_23659360     ASom    A    T        0      0        2 
  29  chr29_23659360     HCab    A    T        0      0        2 
  29  chr29_23659360     HPrz    A    T        0      0        2 
  29  chr29_23659360     ZBoe    A    T        0      0        2 
  29  chr29_23659360     ZGre    A    T        0      0        2 
  29  chr29_23659360     ZHar    A    T        0      0        2 
  29  chr29_23659360   Sample    A    T        0      0        2 
  29  chr29_23669209     AAsi    T    A        0      0        2 
  29  chr29_23669209     AKia    T    A        0      0        2 
  29  chr29_23669209     AOna    T    A        0      0        2 
  29  chr29_23669209     ASom    T    A        0      0        2 
  29  chr29_23669209     HCab    T    A        0      0        2 
  29  chr29_23669209     HPrz    T    A        0      0        2 
  29  chr29_23669209     ZBoe    T    A      0.5      1        2 
  29  chr29_23669209     ZGre    T    A        0      0        2 
  29  chr29_23669209     ZHar    T    A        0      0        2 
  29  chr29_23669209   Sample    T    A        0      0        2 
  29  chr29_23674339     AAsi    C    A        0      0        2 
  29  chr29_23674339     AKia    C    A        0      0        2 
  29  chr29_23674339     AOna    C    A        0      0        2 
  29  chr29_23674339     ASom    C    A        0      0        2 
  29  chr29_23674339     HCab    C    A        1      2        2 
  29  chr29_23674339     HPrz    C    A        1      2        2 
  29  chr29_23674339     ZBoe    C    A        0      0        2 
  29  chr29_23674339     ZGre    C    A        0      0        2 
  29  chr29_23674339     ZHar    C    A        0      0        2 
  29  chr29_23674339   Sample    C    A        0      0        2 
  29  chr29_23675931     AAsi    G    C        0      0        2 
  29  chr29_23675931     AKia    G    C        0      0        2 
  29  chr29_23675931     AOna    G    C        0      0        2 
  29  chr29_23675931     ASom    G    C        1      2        2 
  29  chr29_23675931     HCab    G    C        0      0        2 
  29  chr29_23675931     HPrz    G    C        0      0        2 
  29  chr29_23675931     ZBoe    G    C        0      0        2 
  29  chr29_23675931     ZGre    G    C        0      0        2 
  29  chr29_23675931     ZHar    G    C        0      0        2 
  29  chr29_23675931   Sample    G    C        0      0        2 
  29  chr29_23720341     AAsi    G    T        0      0        2 
  29  chr29_23720341     AKia    G    T        0      0        2 
  29  chr29_23720341     AOna    G    T        0      0        2 
  29  chr29_23720341     ASom    G    T        0      0        2 
  29  chr29_23720341     HCab    G    T        1      2        2 
  29  chr29_23720341     HPrz    G    T        1      2        2 
  29  chr29_23720341     ZBoe    G    T        0      0        2 
  29  chr29_23720341     ZGre    G    T        0      0        2 
  29  chr29_23720341     ZHar    G    T        0      0        2 
  29  chr29_23720341   Sample    G    T        0      0        2 
  29  chr29_23755238     AAsi    A    T        0      0        2 
  29  chr29_23755238     AKia    A    T        1      2        2 
  29  chr29_23755238     AOna    A    T        1      2        2 
  29  chr29_23755238     ASom    A    T        0      0        2 
  29  chr29_23755238     HCab    A    T        0      0        2 
  29  chr29_23755238     HPrz    A    T        0      0        2 
  29  chr29_23755238     ZBoe    A    T        0      0        2 
  29  chr29_23755238     ZGre    A    T        0      0        2 
  29  chr29_23755238     ZHar    A    T        0      0        2 
  29  chr29_23755238   Sample    A    T        0      0        2 
  29  chr29_23762436     AAsi    G    T      0.5      1        2 
  29  chr29_23762436     AKia    G    T        0      0        2 
  29  chr29_23762436     AOna    G    T        0      0        2 
  29  chr29_23762436     ASom    G    T        0      0        2 
  29  chr29_23762436     HCab    G    T        0      0        2 
  29  chr29_23762436     HPrz    G    T        0      0        2 
  29  chr29_23762436     ZBoe    G    T        0      0        2 
  29  chr29_23762436     ZGre    G    T        0      0        2 
  29  chr29_23762436     ZHar    G    T        0      0        2 
  29  chr29_23762436   Sample    G    T        1      2        2 
  29  chr29_23766976     AAsi    A    T        0      0        2 
  29  chr29_23766976     AKia    A    T        0      0        2 
  29  chr29_23766976     AOna    A    T        0      0        2 
  29  chr29_23766976     ASom    A    T        0      0        2 
  29  chr29_23766976     HCab    A    T        0      0        2 
  29  chr29_23766976     HPrz    A    T        0      0        2 
  29  chr29_23766976     ZBoe    A    T        0      0        2 
  29  chr29_23766976     ZGre    A    T        0      0        2 
  29  chr29_23766976     ZHar    A    T      0.5      1        2 
  29  chr29_23766976   Sample    A    T        0      0        2 
  29  chr29_23772985     AAsi    T    G        0      0        2 
  29  chr29_23772985     AKia    T    G        0      0        2 
  29  chr29_23772985     AOna    T    G        0      0        2 
  29  chr29_23772985     ASom    T    G        0      0        2 
  29  chr29_23772985     HCab    T    G        0      0        2 
  29  chr29_23772985     HPrz    T    G        0      0        2 
  29  chr29_23772985     ZBoe    T    G        1      2        2 
  29  chr29_23772985     ZGre    T    G        0      0        2 
  29  chr29_23772985     ZHar    T    G        0      0        2 
  29  chr29_23772985   Sample    T    G        0      0        2 
  29  chr29_23774887     AAsi    C    A        0      0        2 
  29  chr29_23774887     AKia    C    A        0      0        2 
  29  chr29_23774887     AOna    C    A        0      0        2 
  29  chr29_23774887     ASom    C    A        0      0        2 
  29  chr29_23774887     HCab    C    A        0      0        2 
  29  chr29_23774887     HPrz    C    A        0      0        2 
  29  chr29_23774887     ZBoe    C    A        0      0        2 
  29  chr29_23774887     ZGre    C    A        0      0        2 
  29  chr29_23774887     ZHar    C    A      0.5      1        2 
  29  chr29_23774887   Sample    C    A        0      0        2 
  29  chr29_23797382     AAsi    C    A        0      0        2 
  29  chr29_23797382     AKia    C    A        0      0        2 
  29  chr29_23797382     AOna    C    A        0      0        2 
  29  chr29_23797382     ASom    C    A        0      0        2 
  29  chr29_23797382     HCab    C    A        0      0        2 
  29  chr29_23797382     HPrz    C    A        0      0        2 
  29  chr29_23797382     ZBoe    C    A      0.5      1        2 
  29  chr29_23797382     ZGre    C    A        0      0        2 
  29  chr29_23797382     ZHar    C    A        1      2        2 
  29  chr29_23797382   Sample    C    A        0      0        2 
  29  chr29_23823507     AAsi    C    G        0      0        2 
  29  chr29_23823507     AKia    C    G        0      0        2 
  29  chr29_23823507     AOna    C    G        1      2        2 
  29  chr29_23823507     ASom    C    G        0      0        2 
  29  chr29_23823507     HCab    C    G        0      0        2 
  29  chr29_23823507     HPrz    C    G        0      0        2 
  29  chr29_23823507     ZBoe    C    G        0      0        2 
  29  chr29_23823507     ZGre    C    G        0      0        2 
  29  chr29_23823507     ZHar    C    G        0      0        2 
  29  chr29_23823507   Sample    C    G        0      0        2 
  29  chr29_23830793     AAsi    C    A        0      0        2 
  29  chr29_23830793     AKia    C    A        0      0        2 
  29  chr29_23830793     AOna    C    A        0      0        2 
  29  chr29_23830793     ASom    C    A        0      0        2 
  29  chr29_23830793     HCab    C    A        1      2        2 
  29  chr29_23830793     HPrz    C    A        1      2        2 
  29  chr29_23830793     ZBoe    C    A        0      0        2 
  29  chr29_23830793     ZGre    C    A        0      0        2 
  29  chr29_23830793     ZHar    C    A        0      0        2 
  29  chr29_23830793   Sample    C    A        0      0        2 
  29  chr29_23831286     AAsi    T    G        0      0        2 
  29  chr29_23831286     AKia    T    G        0      0        2 
  29  chr29_23831286     AOna    T    G        0      0        2 
  29  chr29_23831286     ASom    T    G        0      0        2 
  29  chr29_23831286     HCab    T    G        0      0        2 
  29  chr29_23831286     HPrz    T    G        0      0        2 
  29  chr29_23831286     ZBoe    T    G      0.5      1        2 
  29  chr29_23831286     ZGre    T    G        0      0        2 
  29  chr29_23831286     ZHar    T    G        0      0        2 
  29  chr29_23831286   Sample    T    G        0      0        2 
  29  chr29_23853171     AAsi    A    T        0      0        2 
  29  chr29_23853171     AKia    A    T        0      0        2 
  29  chr29_23853171     AOna    A    T        0      0        2 
  29  chr29_23853171     ASom    A    T        0      0        2 
  29  chr29_23853171     HCab    A    T        0      0        2 
  29  chr29_23853171     HPrz    A    T        1      2        2 
  29  chr29_23853171     ZBoe    A    T        0      0        2 
  29  chr29_23853171     ZGre    A    T        0      0        2 
  29  chr29_23853171     ZHar    A    T        0      0        2 
  29  chr29_23853171   Sample    A    T        0      0        2 
  29  chr29_23881753     AAsi    G    T        0      0        2 
  29  chr29_23881753     AKia    G    T        0      0        2 
  29  chr29_23881753     AOna    G    T        0      0        2 
  29  chr29_23881753     ASom    G    T        0      0        2 
  29  chr29_23881753     HCab    G    T        1      2        2 
  29  chr29_23881753     HPrz    G    T        1      2        2 
  29  chr29_23881753     ZBoe    G    T        0      0        2 
  29  chr29_23881753     ZGre    G    T        0      0        2 
  29  chr29_23881753     ZHar    G    T        0      0        2 
  29  chr29_23881753   Sample    G    T        0      0        2 
  29  chr29_23914478     AAsi    C    A        0      0        2 
  29  chr29_23914478     AKia    C    A        0      0        2 
  29  chr29_23914478     AOna    C    A        0      0        2 
  29  chr29_23914478     ASom    C    A        0      0        2 
  29  chr29_23914478     HCab    C    A        0      0        2 
  29  chr29_23914478     HPrz    C    A        0      0        2 
  29  chr29_23914478     ZBoe    C    A        1      2        2 
  29  chr29_23914478     ZGre    C    A        1      2        2 
  29  chr29_23914478     ZHar    C    A        1      2        2 
  29  chr29_23914478   Sample    C    A        0      0        2 
  29  chr29_23922312     AAsi    A    C        0      0        2 
  29  chr29_23922312     AKia    A    C        0      0        2 
  29  chr29_23922312     AOna    A    C        0      0        2 
  29  chr29_23922312     ASom    A    C        0      0        2 
  29  chr29_23922312     HCab    A    C        1      2        2 
  29  chr29_23922312     HPrz    A    C        1      2        2 
  29  chr29_23922312     ZBoe    A    C        0      0        2 
  29  chr29_23922312     ZGre    A    C        0      0        2 
  29  chr29_23922312     ZHar    A    C        0      0        2 
  29  chr29_23922312   Sample    A    C        0      0        2 
  29  chr29_23935258     AAsi    C    A        0      0        2 
  29  chr29_23935258     AKia    C    A        0      0        2 
  29  chr29_23935258     AOna    C    A        0      0        2 
  29  chr29_23935258     ASom    C    A        0      0        2 
  29  chr29_23935258     HCab    C    A        1      2        2 
  29  chr29_23935258     HPrz    C    A        1      2        2 
  29  chr29_23935258     ZBoe    C    A        0      0        2 
  29  chr29_23935258     ZGre    C    A        0      0        2 
  29  chr29_23935258     ZHar    C    A        0      0        2 
  29  chr29_23935258   Sample    C    A        0      0        2 
  29  chr29_23943715     AAsi    G    T        0      0        2 
  29  chr29_23943715     AKia    G    T      0.5      1        2 
  29  chr29_23943715     AOna    G    T        0      0        2 
  29  chr29_23943715     ASom    G    T        0      0        2 
  29  chr29_23943715     HCab    G    T        0      0        2 
  29  chr29_23943715     HPrz    G    T        0      0        2 
  29  chr29_23943715     ZBoe    G    T        0      0        2 
  29  chr29_23943715     ZGre    G    T        0      0        2 
  29  chr29_23943715     ZHar    G    T        0      0        2 
  29  chr29_23943715   Sample    G    T        0      0        2 
  29  chr29_23967762     AAsi    A    T        0      0        2 
  29  chr29_23967762     AKia    A    T      0.5      1        2 
  29  chr29_23967762     AOna    A    T        0      0        2 
  29  chr29_23967762     ASom    A    T        0      0        2 
  29  chr29_23967762     HCab    A    T        0      0        2 
  29  chr29_23967762     HPrz    A    T        0      0        2 
  29  chr29_23967762     ZBoe    A    T        0      0        2 
  29  chr29_23967762     ZGre    A    T        0      0        2 
  29  chr29_23967762     ZHar    A    T        0      0        2 
  29  chr29_23967762   Sample    A    T        0      0        2 
  29  chr29_23968462     AAsi    C    A        0      0        2 
  29  chr29_23968462     AKia    C    A        0      0        2 
  29  chr29_23968462     AOna    C    A        0      0        2 
  29  chr29_23968462     ASom    C    A        0      0        2 
  29  chr29_23968462     HCab    C    A        0      0        2 
  29  chr29_23968462     HPrz    C    A        0      0        2 
  29  chr29_23968462     ZBoe    C    A        0      0        2 
  29  chr29_23968462     ZGre    C    A        0      0        2 
  29  chr29_23968462     ZHar    C    A        1      2        2 
  29  chr29_23968462   Sample    C    A        0      0        2 
  29  chr29_24011926     AAsi    C    G        0      0        2 
  29  chr29_24011926     AKia    C    G        0      0        2 
  29  chr29_24011926     AOna    C    G        0      0        2 
  29  chr29_24011926     ASom    C    G        0      0        2 
  29  chr29_24011926     HCab    C    G        1      2        2 
  29  chr29_24011926     HPrz    C    G        1      2        2 
  29  chr29_24011926     ZBoe    C    G        0      0        2 
  29  chr29_24011926     ZGre    C    G        0      0        2 
  29  chr29_24011926     ZHar    C    G        0      0        2 
  29  chr29_24011926   Sample    C    G        0      0        2 
  29  chr29_24029037     AAsi    G    T        0      0        2 
  29  chr29_24029037     AKia    G    T        0      0        2 
  29  chr29_24029037     AOna    G    T        0      0        2 
  29  chr29_24029037     ASom    G    T        0      0        2 
  29  chr29_24029037     HCab    G    T        0      0        2 
  29  chr29_24029037     HPrz    G    T        0      0        2 
  29  chr29_24029037     ZBoe    G    T        0      0        2 
  29  chr29_24029037     ZGre    G    T        0      0        2 
  29  chr29_24029037     ZHar    G    T        1      2        2 
  29  chr29_24029037   Sample    G    T        0      0        2 
  29  chr29_24029432     AAsi    G    T        0      0        2 
  29  chr29_24029432     AKia    G    T        0      0        2 
  29  chr29_24029432     AOna    G    T        0      0        2 
  29  chr29_24029432     ASom    G    T        0      0        2 
  29  chr29_24029432     HCab    G    T        0      0        2 
  29  chr29_24029432     HPrz    G    T        0      0        2 
  29  chr29_24029432     ZBoe    G    T        0      0        2 
  29  chr29_24029432     ZGre    G    T      0.5      1        2 
  29  chr29_24029432     ZHar    G    T        0      0        2 
  29  chr29_24029432   Sample    G    T        0      0        2 
  29  chr29_24097719     AAsi    A    C        0      0        2 
  29  chr29_24097719     AKia    A    C        0      0        2 
  29  chr29_24097719     AOna    A    C        0      0        2 
  29  chr29_24097719     ASom    A    C        0      0        2 
  29  chr29_24097719     HCab    A    C        1      2        2 
  29  chr29_24097719     HPrz    A    C        1      2        2 
  29  chr29_24097719     ZBoe    A    C        0      0        2 
  29  chr29_24097719     ZGre    A    C        0      0        2 
  29  chr29_24097719     ZHar    A    C        0      0        2 
  29  chr29_24097719   Sample    A    C        0      0        2 
  29  chr29_24105551     AAsi    T    A        0      0        2 
  29  chr29_24105551     AKia    T    A        0      0        2 
  29  chr29_24105551     AOna    T    A        0      0        2 
  29  chr29_24105551     ASom    T    A        0      0        2 
  29  chr29_24105551     HCab    T    A        0      0        2 
  29  chr29_24105551     HPrz    T    A        0      0        2 
  29  chr29_24105551     ZBoe    T    A        0      0        2 
  29  chr29_24105551     ZGre    T    A      0.5      1        2 
  29  chr29_24105551     ZHar    T    A        0      0        2 
  29  chr29_24105551   Sample    T    A        0      0        2 
  29  chr29_24110767     AAsi    G    T        0      0        2 
  29  chr29_24110767     AKia    G    T        0      0        2 
  29  chr29_24110767     AOna    G    T        0      0        2 
  29  chr29_24110767     ASom    G    T        0      0        2 
  29  chr29_24110767     HCab    G    T        0      0        2 
  29  chr29_24110767     HPrz    G    T        0      0        2 
  29  chr29_24110767     ZBoe    G    T        0      0        2 
  29  chr29_24110767     ZGre    G    T        1      2        2 
  29  chr29_24110767     ZHar    G    T        1      2        2 
  29  chr29_24110767   Sample    G    T        0      0        2 
  29  chr29_24139086     AAsi    G    C        0      0        2 
  29  chr29_24139086     AKia    G    C        0      0        2 
  29  chr29_24139086     AOna    G    C        0      0        2 
  29  chr29_24139086     ASom    G    C        0      0        2 
  29  chr29_24139086     HCab    G    C        1      2        2 
  29  chr29_24139086     HPrz    G    C        1      2        2 
  29  chr29_24139086     ZBoe    G    C        0      0        2 
  29  chr29_24139086     ZGre    G    C        0      0        2 
  29  chr29_24139086     ZHar    G    C        0      0        2 
  29  chr29_24139086   Sample    G    C        0      0        2 
  29  chr29_24153491     AAsi    C    A        0      0        2 
  29  chr29_24153491     AKia    C    A        0      0        2 
  29  chr29_24153491     AOna    C    A        0      0        2 
  29  chr29_24153491     ASom    C    A        0      0        2 
  29  chr29_24153491     HCab    C    A        1      2        2 
  29  chr29_24153491     HPrz    C    A        1      2        2 
  29  chr29_24153491     ZBoe    C    A        0      0        2 
  29  chr29_24153491     ZGre    C    A        0      0        2 
  29  chr29_24153491     ZHar    C    A        0      0        2 
  29  chr29_24153491   Sample    C    A        0      0        2 
  29  chr29_24161486     AAsi    A    C      0.5      1        2 
  29  chr29_24161486     AKia    A    C        0      0        2 
  29  chr29_24161486     AOna    A    C        0      0        2 
  29  chr29_24161486     ASom    A    C        0      0        2 
  29  chr29_24161486     HCab    A    C        0      0        2 
  29  chr29_24161486     HPrz    A    C        0      0        2 
  29  chr29_24161486     ZBoe    A    C        0      0        2 
  29  chr29_24161486     ZGre    A    C        0      0        2 
  29  chr29_24161486     ZHar    A    C        0      0        2 
  29  chr29_24161486   Sample    A    C        0      0        2 
  29  chr29_24200274     AAsi    C    A        0      0        2 
  29  chr29_24200274     AKia    C    A        0      0        2 
  29  chr29_24200274     AOna    C    A        0      0        2 
  29  chr29_24200274     ASom    C    A        0      0        2 
  29  chr29_24200274     HCab    C    A        1      2        2 
  29  chr29_24200274     HPrz    C    A        1      2        2 
  29  chr29_24200274     ZBoe    C    A        0      0        2 
  29  chr29_24200274     ZGre    C    A        0      0        2 
  29  chr29_24200274     ZHar    C    A        0      0        2 
  29  chr29_24200274   Sample    C    A        0      0        2 
  29  chr29_24248835     AAsi    C    G        0      0        2 
  29  chr29_24248835     AKia    C    G        0      0        2 
  29  chr29_24248835     AOna    C    G        0      0        2 
  29  chr29_24248835     ASom    C    G        0      0        2 
  29  chr29_24248835     HCab    C    G        0      0        2 
  29  chr29_24248835     HPrz    C    G        0      0        2 
  29  chr29_24248835     ZBoe    C    G        1      2        2 
  29  chr29_24248835     ZGre    C    G        0      0        2 
  29  chr29_24248835     ZHar    C    G        0      0        2 
  29  chr29_24248835   Sample    C    G        0      0        2 
  29  chr29_24324561     AAsi    G    C        0      0        2 
  29  chr29_24324561     AKia    G    C      0.5      1        2 
  29  chr29_24324561     AOna    G    C        0      0        2 
  29  chr29_24324561     ASom    G    C        0      0        2 
  29  chr29_24324561     HCab    G    C        0      0        2 
  29  chr29_24324561     HPrz    G    C        0      0        2 
  29  chr29_24324561     ZBoe    G    C        0      0        2 
  29  chr29_24324561     ZGre    G    C        0      0        2 
  29  chr29_24324561     ZHar    G    C        0      0        2 
  29  chr29_24324561   Sample    G    C        0      0        2 
  29  chr29_24349888     AAsi    C    G        0      0        2 
  29  chr29_24349888     AKia    C    G        0      0        2 
  29  chr29_24349888     AOna    C    G        0      0        2 
  29  chr29_24349888     ASom    C    G        0      0        2 
  29  chr29_24349888     HCab    C    G        0      0        2 
  29  chr29_24349888     HPrz    C    G        0      0        2 
  29  chr29_24349888     ZBoe    C    G        0      0        2 
  29  chr29_24349888     ZGre    C    G        0      0        2 
  29  chr29_24349888     ZHar    C    G      0.5      1        2 
  29  chr29_24349888   Sample    C    G        0      0        2 
  29  chr29_24381373     AAsi    T    G        0      0        2 
  29  chr29_24381373     AKia    T    G        0      0        2 
  29  chr29_24381373     AOna    T    G        0      0        2 
  29  chr29_24381373     ASom    T    G        0      0        2 
  29  chr29_24381373     HCab    T    G        1      2        2 
  29  chr29_24381373     HPrz    T    G        1      2        2 
  29  chr29_24381373     ZBoe    T    G        0      0        2 
  29  chr29_24381373     ZGre    T    G        0      0        2 
  29  chr29_24381373     ZHar    T    G        0      0        2 
  29  chr29_24381373   Sample    T    G        0      0        2 
  29  chr29_24399426     AAsi    G    C        0      0        2 
  29  chr29_24399426     AKia    G    C        1      2        2 
  29  chr29_24399426     AOna    G    C        1      2        2 
  29  chr29_24399426     ASom    G    C        0      0        2 
  29  chr29_24399426     HCab    G    C        0      0        2 
  29  chr29_24399426     HPrz    G    C        0      0        2 
  29  chr29_24399426     ZBoe    G    C        0      0        2 
  29  chr29_24399426     ZGre    G    C        0      0        2 
  29  chr29_24399426     ZHar    G    C        0      0        2 
  29  chr29_24399426   Sample    G    C        0      0        2 
  29  chr29_24407806     AAsi    T    A        0      0        2 
  29  chr29_24407806     AKia    T    A        0      0        2 
  29  chr29_24407806     AOna    T    A        0      0        2 
  29  chr29_24407806     ASom    T    A        0      0        2 
  29  chr29_24407806     HCab    T    A        0      0        2 
  29  chr29_24407806     HPrz    T    A        0      0        2 
  29  chr29_24407806     ZBoe    T    A        0      0        2 
  29  chr29_24407806     ZGre    T    A        1      2        2 
  29  chr29_24407806     ZHar    T    A        0      0        2 
  29  chr29_24407806   Sample    T    A        0      0        2 
  29  chr29_24426912     AAsi    A    C        0      0        2 
  29  chr29_24426912     AKia    A    C        0      0        2 
  29  chr29_24426912     AOna    A    C        0      0        2 
  29  chr29_24426912     ASom    A    C        0      0        2 
  29  chr29_24426912     HCab    A    C        0      0        2 
  29  chr29_24426912     HPrz    A    C        0      0        2 
  29  chr29_24426912     ZBoe    A    C        0      0        2 
  29  chr29_24426912     ZGre    A    C        1      2        2 
  29  chr29_24426912     ZHar    A    C        0      0        2 
  29  chr29_24426912   Sample    A    C        0      0        2 
  29  chr29_24454577     AAsi    G    T        0      0        2 
  29  chr29_24454577     AKia    G    T        0      0        2 
  29  chr29_24454577     AOna    G    T      0.5      1        2 
  29  chr29_24454577     ASom    G    T        0      0        2 
  29  chr29_24454577     HCab    G    T        0      0        2 
  29  chr29_24454577     HPrz    G    T        0      0        2 
  29  chr29_24454577     ZBoe    G    T        0      0        2 
  29  chr29_24454577     ZGre    G    T        0      0        2 
  29  chr29_24454577     ZHar    G    T        0      0        2 
  29  chr29_24454577   Sample    G    T        0      0        2 
  29  chr29_24458310     AAsi    C    G        0      0        2 
  29  chr29_24458310     AKia    C    G        0      0        2 
  29  chr29_24458310     AOna    C    G        0      0        2 
  29  chr29_24458310     ASom    C    G        0      0        2 
  29  chr29_24458310     HCab    C    G        0      0        2 
  29  chr29_24458310     HPrz    C    G        0      0        2 
  29  chr29_24458310     ZBoe    C    G        0      0        2 
  29  chr29_24458310     ZGre    C    G        0      0        2 
  29  chr29_24458310     ZHar    C    G      0.5      1        2 
  29  chr29_24458310   Sample    C    G        0      0        2 
  29  chr29_24465643     AAsi    G    T        0      0        2 
  29  chr29_24465643     AKia    G    T        0      0        2 
  29  chr29_24465643     AOna    G    T        0      0        2 
  29  chr29_24465643     ASom    G    T        0      0        2 
  29  chr29_24465643     HCab    G    T        0      0        2 
  29  chr29_24465643     HPrz    G    T        0      0        2 
  29  chr29_24465643     ZBoe    G    T        1      2        2 
  29  chr29_24465643     ZGre    G    T        1      2        2 
  29  chr29_24465643     ZHar    G    T        0      0        2 
  29  chr29_24465643   Sample    G    T        1      2        2 
  29  chr29_24478801     AAsi    C    G        1      2        2 
  29  chr29_24478801     AKia    C    G        0      0        2 
  29  chr29_24478801     AOna    C    G        0      0        2 
  29  chr29_24478801     ASom    C    G        1      2        2 
  29  chr29_24478801     HCab    C    G        0      0        2 
  29  chr29_24478801     HPrz    C    G        0      0        2 
  29  chr29_24478801     ZBoe    C    G      0.5      1        2 
  29  chr29_24478801     ZGre    C    G        0      0        2 
  29  chr29_24478801     ZHar    C    G        0      0        2 
  29  chr29_24478801   Sample    C    G        1      2        2 
  29  chr29_24496078     AAsi    A    C        0      0        2 
  29  chr29_24496078     AKia    A    C        0      0        2 
  29  chr29_24496078     AOna    A    C        0      0        2 
  29  chr29_24496078     ASom    A    C        1      2        2 
  29  chr29_24496078     HCab    A    C        0      0        2 
  29  chr29_24496078     HPrz    A    C        0      0        2 
  29  chr29_24496078     ZBoe    A    C        0      0        2 
  29  chr29_24496078     ZGre    A    C        0      0        2 
  29  chr29_24496078     ZHar    A    C        0      0        2 
  29  chr29_24496078   Sample    A    C        0      0        2 
  29  chr29_24521000     AAsi    T    G        0      0        2 
  29  chr29_24521000     AKia    T    G        0      0        2 
  29  chr29_24521000     AOna    T    G        0      0        2 
  29  chr29_24521000     ASom    T    G        0      0        2 
  29  chr29_24521000     HCab    T    G        1      2        2 
  29  chr29_24521000     HPrz    T    G        1      2        2 
  29  chr29_24521000     ZBoe    T    G        0      0        2 
  29  chr29_24521000     ZGre    T    G        0      0        2 
  29  chr29_24521000     ZHar    T    G        0      0        2 
  29  chr29_24521000   Sample    T    G        0      0        2 
  29  chr29_24537953     AAsi    G    C        0      0        2 
  29  chr29_24537953     AKia    G    C        0      0        2 
  29  chr29_24537953     AOna    G    C        0      0        2 
  29  chr29_24537953     ASom    G    C        0      0        2 
  29  chr29_24537953     HCab    G    C        0      0        2 
  29  chr29_24537953     HPrz    G    C        0      0        2 
  29  chr29_24537953     ZBoe    G    C        0      0        2 
  29  chr29_24537953     ZGre    G    C        0      0        2 
  29  chr29_24537953     ZHar    G    C        1      2        2 
  29  chr29_24537953   Sample    G    C        0      0        2 
  29  chr29_24540217     AAsi    C    G        0      0        2 
  29  chr29_24540217     AKia    C    G      0.5      1        2 
  29  chr29_24540217     AOna    C    G        0      0        2 
  29  chr29_24540217     ASom    C    G        0      0        2 
  29  chr29_24540217     HCab    C    G        0      0        2 
  29  chr29_24540217     HPrz    C    G        0      0        2 
  29  chr29_24540217     ZBoe    C    G        0      0        2 
  29  chr29_24540217     ZGre    C    G        0      0        2 
  29  chr29_24540217     ZHar    C    G        0      0        2 
  29  chr29_24540217   Sample    C    G        0      0        2 
  29  chr29_24613606     AAsi    T    A        0      0        2 
  29  chr29_24613606     AKia    T    A        0      0        2 
  29  chr29_24613606     AOna    T    A        0      0        2 
  29  chr29_24613606     ASom    T    A        1      2        2 
  29  chr29_24613606     HCab    T    A        0      0        2 
  29  chr29_24613606     HPrz    T    A        0      0        2 
  29  chr29_24613606     ZBoe    T    A        0      0        2 
  29  chr29_24613606     ZGre    T    A        0      0        2 
  29  chr29_24613606     ZHar    T    A        0      0        2 
  29  chr29_24613606   Sample    T    A        0      0        2 
  29  chr29_24630098     AAsi    C    G        0      0        2 
  29  chr29_24630098     AKia    C    G        0      0        2 
  29  chr29_24630098     AOna    C    G        0      0        2 
  29  chr29_24630098     ASom    C    G        0      0        2 
  29  chr29_24630098     HCab    C    G        0      0        2 
  29  chr29_24630098     HPrz    C    G        0      0        2 
  29  chr29_24630098     ZBoe    C    G      0.5      1        2 
  29  chr29_24630098     ZGre    C    G        0      0        2 
  29  chr29_24630098     ZHar    C    G        0      0        2 
  29  chr29_24630098   Sample    C    G        0      0        2 
  29  chr29_24635884     AAsi    A    C        0      0        2 
  29  chr29_24635884     AKia    A    C        0      0        2 
  29  chr29_24635884     AOna    A    C        0      0        2 
  29  chr29_24635884     ASom    A    C        0      0        2 
  29  chr29_24635884     HCab    A    C        0      0        2 
  29  chr29_24635884     HPrz    A    C        1      2        2 
  29  chr29_24635884     ZBoe    A    C        0      0        2 
  29  chr29_24635884     ZGre    A    C        0      0        2 
  29  chr29_24635884     ZHar    A    C        0      0        2 
  29  chr29_24635884   Sample    A    C        0      0        2 
  29  chr29_24661489     AAsi    A    C        0      0        2 
  29  chr29_24661489     AKia    A    C        0      0        2 
  29  chr29_24661489     AOna    A    C        0      0        2 
  29  chr29_24661489     ASom    A    C        0      0        2 
  29  chr29_24661489     HCab    A    C        0      0        2 
  29  chr29_24661489     HPrz    A    C        0      0        2 
  29  chr29_24661489     ZBoe    A    C        0      0        2 
  29  chr29_24661489     ZGre    A    C        0      0        2 
  29  chr29_24661489     ZHar    A    C      0.5      1        2 
  29  chr29_24661489   Sample    A    C        0      0        2 
  29  chr29_24680510     AAsi    C    A        0      0        2 
  29  chr29_24680510     AKia    C    A      0.5      1        2 
  29  chr29_24680510     AOna    C    A        0      0        2 
  29  chr29_24680510     ASom    C    A        0      0        2 
  29  chr29_24680510     HCab    C    A        0      0        2 
  29  chr29_24680510     HPrz    C    A        0      0        2 
  29  chr29_24680510     ZBoe    C    A        0      0        2 
  29  chr29_24680510     ZGre    C    A        0      0        2 
  29  chr29_24680510     ZHar    C    A        0      0        2 
  29  chr29_24680510   Sample    C    A        0      0        2 
  29  chr29_24740592     AAsi    G    C        0      0        2 
  29  chr29_24740592     AKia    G    C        0      0        2 
  29  chr29_24740592     AOna    G    C        0      0        2 
  29  chr29_24740592     ASom    G    C        0      0        2 
  29  chr29_24740592     HCab    G    C        0      0        2 
  29  chr29_24740592     HPrz    G    C        0      0        2 
  29  chr29_24740592     ZBoe    G    C        0      0        2 
  29  chr29_24740592     ZGre    G    C      0.5      1        2 
  29  chr29_24740592     ZHar    G    C        0      0        2 
  29  chr29_24740592   Sample    G    C        0      0        2 
  29  chr29_24758186     AAsi    G    C        0      0        2 
  29  chr29_24758186     AKia    G    C        0      0        2 
  29  chr29_24758186     AOna    G    C        0      0        2 
  29  chr29_24758186     ASom    G    C        0      0        2 
  29  chr29_24758186     HCab    G    C        1      2        2 
  29  chr29_24758186     HPrz    G    C        1      2        2 
  29  chr29_24758186     ZBoe    G    C        0      0        2 
  29  chr29_24758186     ZGre    G    C        0      0        2 
  29  chr29_24758186     ZHar    G    C        0      0        2 
  29  chr29_24758186   Sample    G    C        0      0        2 
  29  chr29_24759138     AAsi    C    A        0      0        2 
  29  chr29_24759138     AKia    C    A        1      2        2 
  29  chr29_24759138     AOna    C    A        1      2        2 
  29  chr29_24759138     ASom    C    A        0      0        2 
  29  chr29_24759138     HCab    C    A        0      0        2 
  29  chr29_24759138     HPrz    C    A        0      0        2 
  29  chr29_24759138     ZBoe    C    A        0      0        2 
  29  chr29_24759138     ZGre    C    A        0      0        2 
  29  chr29_24759138     ZHar    C    A        0      0        2 
  29  chr29_24759138   Sample    C    A        0      0        2 
  29  chr29_24761695     AAsi    C    A        0      0        2 
  29  chr29_24761695     AKia    C    A        0      0        2 
  29  chr29_24761695     AOna    C    A        0      0        2 
  29  chr29_24761695     ASom    C    A        1      2        2 
  29  chr29_24761695     HCab    C    A        0      0        2 
  29  chr29_24761695     HPrz    C    A        0      0        2 
  29  chr29_24761695     ZBoe    C    A        0      0        2 
  29  chr29_24761695     ZGre    C    A        0      0        2 
  29  chr29_24761695     ZHar    C    A        0      0        2 
  29  chr29_24761695   Sample    C    A        0      0        2 
  29  chr29_24766583     AAsi    A    C        0      0        2 
  29  chr29_24766583     AKia    A    C        1      2        2 
  29  chr29_24766583     AOna    A    C        0      0        2 
  29  chr29_24766583     ASom    A    C        0      0        2 
  29  chr29_24766583     HCab    A    C        1      2        2 
  29  chr29_24766583     HPrz    A    C        1      2        2 
  29  chr29_24766583     ZBoe    A    C        0      0        2 
  29  chr29_24766583     ZGre    A    C        0      0        2 
  29  chr29_24766583     ZHar    A    C        0      0        2 
  29  chr29_24766583   Sample    A    C        0      0        2 
  29  chr29_24778048     AAsi    C    A        0      0        2 
  29  chr29_24778048     AKia    C    A        0      0        2 
  29  chr29_24778048     AOna    C    A        0      0        2 
  29  chr29_24778048     ASom    C    A        0      0        2 
  29  chr29_24778048     HCab    C    A        0      0        2 
  29  chr29_24778048     HPrz    C    A        0      0        2 
  29  chr29_24778048     ZBoe    C    A      0.5      1        2 
  29  chr29_24778048     ZGre    C    A        0      0        2 
  29  chr29_24778048     ZHar    C    A        0      0        2 
  29  chr29_24778048   Sample    C    A        0      0        2 
  29  chr29_24838047     AAsi    A    C        0      0        2 
  29  chr29_24838047     AKia    A    C        0      0        2 
  29  chr29_24838047     AOna    A    C        0      0        2 
  29  chr29_24838047     ASom    A    C        0      0        2 
  29  chr29_24838047     HCab    A    C        0      0        2 
  29  chr29_24838047     HPrz    A    C        0      0        2 
  29  chr29_24838047     ZBoe    A    C      0.5      1        2 
  29  chr29_24838047     ZGre    A    C        0      0        2 
  29  chr29_24838047     ZHar    A    C        0      0        2 
  29  chr29_24838047   Sample    A    C        0      0        2 
  29  chr29_24853905     AAsi    A    C        0      0        2 
  29  chr29_24853905     AKia    A    C        0      0        2 
  29  chr29_24853905     AOna    A    C        0      0        2 
  29  chr29_24853905     ASom    A    C        0      0        2 
  29  chr29_24853905     HCab    A    C        1      2        2 
  29  chr29_24853905     HPrz    A    C        1      2        2 
  29  chr29_24853905     ZBoe    A    C        0      0        2 
  29  chr29_24853905     ZGre    A    C        0      0        2 
  29  chr29_24853905     ZHar    A    C        0      0        2 
  29  chr29_24853905   Sample    A    C        0      0        2 
  29  chr29_24900649     AAsi    C    A        0      0        2 
  29  chr29_24900649     AKia    C    A        1      2        2 
  29  chr29_24900649     AOna    C    A      0.5      1        2 
  29  chr29_24900649     ASom    C    A        0      0        2 
  29  chr29_24900649     HCab    C    A        0      0        2 
  29  chr29_24900649     HPrz    C    A        0      0        2 
  29  chr29_24900649     ZBoe    C    A        0      0        2 
  29  chr29_24900649     ZGre    C    A        0      0        2 
  29  chr29_24900649     ZHar    C    A        0      0        2 
  29  chr29_24900649   Sample    C    A        0      0        2 
  29  chr29_24933610     AAsi    G    C        0      0        2 
  29  chr29_24933610     AKia    G    C        0      0        2 
  29  chr29_24933610     AOna    G    C        0      0        2 
  29  chr29_24933610     ASom    G    C        0      0        2 
  29  chr29_24933610     HCab    G    C        0      0        2 
  29  chr29_24933610     HPrz    G    C        0      0        2 
  29  chr29_24933610     ZBoe    G    C      0.5      1        2 
  29  chr29_24933610     ZGre    G    C        0      0        2 
  29  chr29_24933610     ZHar    G    C        0      0        2 
  29  chr29_24933610   Sample    G    C        0      0        2 
  29  chr29_24951865     AAsi    T    A        0      0        2 
  29  chr29_24951865     AKia    T    A        0      0        2 
  29  chr29_24951865     AOna    T    A        0      0        2 
  29  chr29_24951865     ASom    T    A        0      0        2 
  29  chr29_24951865     HCab    T    A        1      2        2 
  29  chr29_24951865     HPrz    T    A        0      0        2 
  29  chr29_24951865     ZBoe    T    A        0      0        2 
  29  chr29_24951865     ZGre    T    A        0      0        2 
  29  chr29_24951865     ZHar    T    A        0      0        2 
  29  chr29_24951865   Sample    T    A        0      0        2 
  29  chr29_24972968     AAsi    G    C        0      0        2 
  29  chr29_24972968     AKia    G    C        0      0        2 
  29  chr29_24972968     AOna    G    C        0      0        2 
  29  chr29_24972968     ASom    G    C        0      0        2 
  29  chr29_24972968     HCab    G    C        0      0        2 
  29  chr29_24972968     HPrz    G    C      0.5      1        2 
  29  chr29_24972968     ZBoe    G    C        0      0        2 
  29  chr29_24972968     ZGre    G    C        0      0        2 
  29  chr29_24972968     ZHar    G    C        0      0        2 
  29  chr29_24972968   Sample    G    C        0      0        2 
  29  chr29_25044076     AAsi    T    G        0      0        2 
  29  chr29_25044076     AKia    T    G        0      0        2 
  29  chr29_25044076     AOna    T    G        0      0        2 
  29  chr29_25044076     ASom    T    G        0      0        2 
  29  chr29_25044076     HCab    T    G        0      0        2 
  29  chr29_25044076     HPrz    T    G      0.5      1        2 
  29  chr29_25044076     ZBoe    T    G        0      0        2 
  29  chr29_25044076     ZGre    T    G        0      0        2 
  29  chr29_25044076     ZHar    T    G        0      0        2 
  29  chr29_25044076   Sample    T    G        0      0        2 
  29  chr29_25051702     AAsi    C    A        0      0        2 
  29  chr29_25051702     AKia    C    A        0      0        2 
  29  chr29_25051702     AOna    C    A        0      0        2 
  29  chr29_25051702     ASom    C    A        0      0        2 
  29  chr29_25051702     HCab    C    A        0      0        2 
  29  chr29_25051702     HPrz    C    A        0      0        2 
  29  chr29_25051702     ZBoe    C    A        0      0        2 
  29  chr29_25051702     ZGre    C    A      0.5      1        2 
  29  chr29_25051702     ZHar    C    A        0      0        2 
  29  chr29_25051702   Sample    C    A        0      0        2 
  29  chr29_25054131     AAsi    A    C        0      0        2 
  29  chr29_25054131     AKia    A    C        0      0        2 
  29  chr29_25054131     AOna    A    C        0      0        2 
  29  chr29_25054131     ASom    A    C        0      0        2 
  29  chr29_25054131     HCab    A    C        1      2        2 
  29  chr29_25054131     HPrz    A    C        1      2        2 
  29  chr29_25054131     ZBoe    A    C        0      0        2 
  29  chr29_25054131     ZGre    A    C        0      0        2 
  29  chr29_25054131     ZHar    A    C        0      0        2 
  29  chr29_25054131   Sample    A    C        0      0        2 
  29  chr29_25084478     AAsi    T    A        0      0        2 
  29  chr29_25084478     AKia    T    A        0      0        2 
  29  chr29_25084478     AOna    T    A        0      0        2 
  29  chr29_25084478     ASom    T    A        0      0        2 
  29  chr29_25084478     HCab    T    A        1      2        2 
  29  chr29_25084478     HPrz    T    A        1      2        2 
  29  chr29_25084478     ZBoe    T    A        0      0        2 
  29  chr29_25084478     ZGre    T    A        0      0        2 
  29  chr29_25084478     ZHar    T    A        0      0        2 
  29  chr29_25084478   Sample    T    A        0      0        2 
  29  chr29_25095164     AAsi    T    G        0      0        2 
  29  chr29_25095164     AKia    T    G        0      0        2 
  29  chr29_25095164     AOna    T    G        0      0        2 
  29  chr29_25095164     ASom    T    G        0      0        2 
  29  chr29_25095164     HCab    T    G        0      0        2 
  29  chr29_25095164     HPrz    T    G        0      0        2 
  29  chr29_25095164     ZBoe    T    G        0      0        2 
  29  chr29_25095164     ZGre    T    G      0.5      1        2 
  29  chr29_25095164     ZHar    T    G        0      0        2 
  29  chr29_25095164   Sample    T    G        0      0        2 
  29  chr29_25118072     AAsi    T    A        0      0        2 
  29  chr29_25118072     AKia    T    A        0      0        2 
  29  chr29_25118072     AOna    T    A        0      0        2 
  29  chr29_25118072     ASom    T    A        0      0        2 
  29  chr29_25118072     HCab    T    A        0      0        2 
  29  chr29_25118072     HPrz    T    A        0      0        2 
  29  chr29_25118072     ZBoe    T    A      0.5      1        2 
  29  chr29_25118072     ZGre    T    A        0      0        2 
  29  chr29_25118072     ZHar    T    A        0      0        2 
  29  chr29_25118072   Sample    T    A        0      0        2 
  29  chr29_25146069     AAsi    C    A        0      0        2 
  29  chr29_25146069     AKia    C    A        0      0        2 
  29  chr29_25146069     AOna    C    A        0      0        2 
  29  chr29_25146069     ASom    C    A        0      0        2 
  29  chr29_25146069     HCab    C    A        1      2        2 
  29  chr29_25146069     HPrz    C    A        1      2        2 
  29  chr29_25146069     ZBoe    C    A        0      0        2 
  29  chr29_25146069     ZGre    C    A        0      0        2 
  29  chr29_25146069     ZHar    C    A        0      0        2 
  29  chr29_25146069   Sample    C    A        0      0        2 
  29  chr29_25172780     AAsi    T    G        0      0        2 
  29  chr29_25172780     AKia    T    G        0      0        2 
  29  chr29_25172780     AOna    T    G        0      0        2 
  29  chr29_25172780     ASom    T    G        0      0        2 
  29  chr29_25172780     HCab    T    G        1      2        2 
  29  chr29_25172780     HPrz    T    G        1      2        2 
  29  chr29_25172780     ZBoe    T    G        0      0        2 
  29  chr29_25172780     ZGre    T    G        0      0        2 
  29  chr29_25172780     ZHar    T    G        0      0        2 
  29  chr29_25172780   Sample    T    G        0      0        2 
  29  chr29_25177589     AAsi    A    T        0      0        2 
  29  chr29_25177589     AKia    A    T        0      0        2 
  29  chr29_25177589     AOna    A    T        0      0        2 
  29  chr29_25177589     ASom    A    T        0      0        2 
  29  chr29_25177589     HCab    A    T        1      2        2 
  29  chr29_25177589     HPrz    A    T        0      0        2 
  29  chr29_25177589     ZBoe    A    T        0      0        2 
  29  chr29_25177589     ZGre    A    T        0      0        2 
  29  chr29_25177589     ZHar    A    T        0      0        2 
  29  chr29_25177589   Sample    A    T        0      0        2 
  29  chr29_25208315     AAsi    T    G        0      0        2 
  29  chr29_25208315     AKia    T    G        0      0        2 
  29  chr29_25208315     AOna    T    G        0      0        2 
  29  chr29_25208315     ASom    T    G        0      0        2 
  29  chr29_25208315     HCab    T    G        0      0        2 
  29  chr29_25208315     HPrz    T    G        0      0        2 
  29  chr29_25208315     ZBoe    T    G        0      0        2 
  29  chr29_25208315     ZGre    T    G      0.5      1        2 
  29  chr29_25208315     ZHar    T    G        0      0        2 
  29  chr29_25208315   Sample    T    G        0      0        2 
  29  chr29_25210317     AAsi    T    A        0      0        2 
  29  chr29_25210317     AKia    T    A        0      0        2 
  29  chr29_25210317     AOna    T    A      0.5      1        2 
  29  chr29_25210317     ASom    T    A        0      0        2 
  29  chr29_25210317     HCab    T    A        0      0        2 
  29  chr29_25210317     HPrz    T    A        0      0        2 
  29  chr29_25210317     ZBoe    T    A        0      0        2 
  29  chr29_25210317     ZGre    T    A        0      0        2 
  29  chr29_25210317     ZHar    T    A        0      0        2 
  29  chr29_25210317   Sample    T    A        0      0        2 
  29  chr29_25235371     AAsi    C    A        0      0        2 
  29  chr29_25235371     AKia    C    A        0      0        2 
  29  chr29_25235371     AOna    C    A        0      0        2 
  29  chr29_25235371     ASom    C    A        0      0        2 
  29  chr29_25235371     HCab    C    A        0      0        2 
  29  chr29_25235371     HPrz    C    A        0      0        2 
  29  chr29_25235371     ZBoe    C    A        0      0        2 
  29  chr29_25235371     ZGre    C    A        0      0        2 
  29  chr29_25235371     ZHar    C    A      0.5      1        2 
  29  chr29_25235371   Sample    C    A        0      0        2 
  29  chr29_25236574     AAsi    A    C        0      0        2 
  29  chr29_25236574     AKia    A    C        1      2        2 
  29  chr29_25236574     AOna    A    C        1      2        2 
  29  chr29_25236574     ASom    A    C        0      0        2 
  29  chr29_25236574     HCab    A    C        0      0        2 
  29  chr29_25236574     HPrz    A    C        0      0        2 
  29  chr29_25236574     ZBoe    A    C        0      0        2 
  29  chr29_25236574     ZGre    A    C        0      0        2 
  29  chr29_25236574     ZHar    A    C        0      0        2 
  29  chr29_25236574   Sample    A    C        0      0        2 
  29  chr29_25239115     AAsi    A    C        1      2        2 
  29  chr29_25239115     AKia    A    C        0      0        2 
  29  chr29_25239115     AOna    A    C        0      0        2 
  29  chr29_25239115     ASom    A    C        1      2        2 
  29  chr29_25239115     HCab    A    C        0      0        2 
  29  chr29_25239115     HPrz    A    C        0      0        2 
  29  chr29_25239115     ZBoe    A    C        0      0        2 
  29  chr29_25239115     ZGre    A    C        0      0        2 
  29  chr29_25239115     ZHar    A    C        0      0        2 
  29  chr29_25239115   Sample    A    C        1      2        2 
  29  chr29_25259412     AAsi    C    A        1      2        2 
  29  chr29_25259412     AKia    C    A        0      0        2 
  29  chr29_25259412     AOna    C    A        0      0        2 
  29  chr29_25259412     ASom    C    A        1      2        2 
  29  chr29_25259412     HCab    C    A        0      0        2 
  29  chr29_25259412     HPrz    C    A        0      0        2 
  29  chr29_25259412     ZBoe    C    A        0      0        2 
  29  chr29_25259412     ZGre    C    A        0      0        2 
  29  chr29_25259412     ZHar    C    A        0      0        2 
  29  chr29_25259412   Sample    C    A        1      2        2 
  29  chr29_25262108     AAsi    C    G        0      0        2 
  29  chr29_25262108     AKia    C    G        0      0        2 
  29  chr29_25262108     AOna    C    G        0      0        2 
  29  chr29_25262108     ASom    C    G        0      0        2 
  29  chr29_25262108     HCab    C    G        0      0        2 
  29  chr29_25262108     HPrz    C    G        0      0        2 
  29  chr29_25262108     ZBoe    C    G        0      0        2 
  29  chr29_25262108     ZGre    C    G        0      0        2 
  29  chr29_25262108     ZHar    C    G        1      2        2 
  29  chr29_25262108   Sample    C    G        0      0        2 
  29  chr29_25302353     AAsi    G    T        0      0        2 
  29  chr29_25302353     AKia    G    T        0      0        2 
  29  chr29_25302353     AOna    G    T        0      0        2 
  29  chr29_25302353     ASom    G    T        0      0        2 
  29  chr29_25302353     HCab    G    T        1      2        2 
  29  chr29_25302353     HPrz    G    T        1      2        2 
  29  chr29_25302353     ZBoe    G    T        0      0        2 
  29  chr29_25302353     ZGre    G    T        0      0        2 
  29  chr29_25302353     ZHar    G    T        0      0        2 
  29  chr29_25302353   Sample    G    T        0      0        2 
  29  chr29_25311729     AAsi    A    T        0      0        2 
  29  chr29_25311729     AKia    A    T        0      0        2 
  29  chr29_25311729     AOna    A    T        0      0        2 
  29  chr29_25311729     ASom    A    T        0      0        2 
  29  chr29_25311729     HCab    A    T        1      2        2 
  29  chr29_25311729     HPrz    A    T        0      0        2 
  29  chr29_25311729     ZBoe    A    T        0      0        2 
  29  chr29_25311729     ZGre    A    T        0      0        2 
  29  chr29_25311729     ZHar    A    T        0      0        2 
  29  chr29_25311729   Sample    A    T        0      0        2 
  29  chr29_25327086     AAsi    G    T        0      0        2 
  29  chr29_25327086     AKia    G    T        0      0        2 
  29  chr29_25327086     AOna    G    T        0      0        2 
  29  chr29_25327086     ASom    G    T        0      0        2 
  29  chr29_25327086     HCab    G    T        1      2        2 
  29  chr29_25327086     HPrz    G    T        1      2        2 
  29  chr29_25327086     ZBoe    G    T        0      0        2 
  29  chr29_25327086     ZGre    G    T        0      0        2 
  29  chr29_25327086     ZHar    G    T        0      0        2 
  29  chr29_25327086   Sample    G    T        0      0        2 
  29  chr29_25351026     AAsi    C    G        0      0        2 
  29  chr29_25351026     AKia    C    G        0      0        2 
  29  chr29_25351026     AOna    C    G        0      0        2 
  29  chr29_25351026     ASom    C    G        0      0        2 
  29  chr29_25351026     HCab    C    G        1      2        2 
  29  chr29_25351026     HPrz    C    G        1      2        2 
  29  chr29_25351026     ZBoe    C    G        0      0        2 
  29  chr29_25351026     ZGre    C    G        0      0        2 
  29  chr29_25351026     ZHar    C    G        0      0        2 
  29  chr29_25351026   Sample    C    G        0      0        2 
  29  chr29_25368344     AAsi    T    A        0      0        2 
  29  chr29_25368344     AKia    T    A        0      0        2 
  29  chr29_25368344     AOna    T    A        0      0        2 
  29  chr29_25368344     ASom    T    A        0      0        2 
  29  chr29_25368344     HCab    T    A        0      0        2 
  29  chr29_25368344     HPrz    T    A        0      0        2 
  29  chr29_25368344     ZBoe    T    A      0.5      1        2 
  29  chr29_25368344     ZGre    T    A        0      0        2 
  29  chr29_25368344     ZHar    T    A        0      0        2 
  29  chr29_25368344   Sample    T    A        0      0        2 
  29  chr29_25379253     AAsi    C    G        0      0        2 
  29  chr29_25379253     AKia    C    G        0      0        2 
  29  chr29_25379253     AOna    C    G        0      0        2 
  29  chr29_25379253     ASom    C    G        0      0        2 
  29  chr29_25379253     HCab    C    G        0      0        2 
  29  chr29_25379253     HPrz    C    G        0      0        2 
  29  chr29_25379253     ZBoe    C    G        0      0        2 
  29  chr29_25379253     ZGre    C    G        0      0        2 
  29  chr29_25379253     ZHar    C    G        1      2        2 
  29  chr29_25379253   Sample    C    G        0      0        2 
  29  chr29_25381873     AAsi    C    G        0      0        2 
  29  chr29_25381873     AKia    C    G        0      0        2 
  29  chr29_25381873     AOna    C    G        0      0        2 
  29  chr29_25381873     ASom    C    G        0      0        2 
  29  chr29_25381873     HCab    C    G        1      2        2 
  29  chr29_25381873     HPrz    C    G        1      2        2 
  29  chr29_25381873     ZBoe    C    G        0      0        2 
  29  chr29_25381873     ZGre    C    G        0      0        2 
  29  chr29_25381873     ZHar    C    G        0      0        2 
  29  chr29_25381873   Sample    C    G        0      0        2 
  29  chr29_25407306     AAsi    G    C        0      0        2 
  29  chr29_25407306     AKia    G    C        0      0        2 
  29  chr29_25407306     AOna    G    C        0      0        2 
  29  chr29_25407306     ASom    G    C        0      0        2 
  29  chr29_25407306     HCab    G    C        1      2        2 
  29  chr29_25407306     HPrz    G    C        1      2        2 
  29  chr29_25407306     ZBoe    G    C        0      0        2 
  29  chr29_25407306     ZGre    G    C        0      0        2 
  29  chr29_25407306     ZHar    G    C        0      0        2 
  29  chr29_25407306   Sample    G    C        0      0        2 
  29  chr29_25407941     AAsi    T    A        0      0        2 
  29  chr29_25407941     AKia    T    A        0      0        2 
  29  chr29_25407941     AOna    T    A        0      0        2 
  29  chr29_25407941     ASom    T    A        0      0        2 
  29  chr29_25407941     HCab    T    A        1      2        2 
  29  chr29_25407941     HPrz    T    A        1      2        2 
  29  chr29_25407941     ZBoe    T    A        0      0        2 
  29  chr29_25407941     ZGre    T    A        0      0        2 
  29  chr29_25407941     ZHar    T    A        0      0        2 
  29  chr29_25407941   Sample    T    A        0      0        2 
  29  chr29_25417002     AAsi    T    G        0      0        2 
  29  chr29_25417002     AKia    T    G        0      0        2 
  29  chr29_25417002     AOna    T    G        0      0        2 
  29  chr29_25417002     ASom    T    G        0      0        2 
  29  chr29_25417002     HCab    T    G        1      2        2 
  29  chr29_25417002     HPrz    T    G        1      2        2 
  29  chr29_25417002     ZBoe    T    G        0      0        2 
  29  chr29_25417002     ZGre    T    G        0      0        2 
  29  chr29_25417002     ZHar    T    G        0      0        2 
  29  chr29_25417002   Sample    T    G        0      0        2 
  29  chr29_25418141     AAsi    A    T        0      0        2 
  29  chr29_25418141     AKia    A    T        0      0        2 
  29  chr29_25418141     AOna    A    T        0      0        2 
  29  chr29_25418141     ASom    A    T        0      0        2 
  29  chr29_25418141     HCab    A    T        0      0        2 
  29  chr29_25418141     HPrz    A    T        0      0        2 
  29  chr29_25418141     ZBoe    A    T      0.5      1        2 
  29  chr29_25418141     ZGre    A    T        0      0        2 
  29  chr29_25418141     ZHar    A    T        0      0        2 
  29  chr29_25418141   Sample    A    T        0      0        2 
  29  chr29_25430883     AAsi    A    T        0      0        2 
  29  chr29_25430883     AKia    A    T      0.5      1        2 
  29  chr29_25430883     AOna    A    T        0      0        2 
  29  chr29_25430883     ASom    A    T        0      0        2 
  29  chr29_25430883     HCab    A    T        0      0        2 
  29  chr29_25430883     HPrz    A    T        0      0        2 
  29  chr29_25430883     ZBoe    A    T        0      0        2 
  29  chr29_25430883     ZGre    A    T        0      0        2 
  29  chr29_25430883     ZHar    A    T        0      0        2 
  29  chr29_25430883   Sample    A    T        0      0        2 
  29  chr29_25459444     AAsi    T    G        0      0        2 
  29  chr29_25459444     AKia    T    G        0      0        2 
  29  chr29_25459444     AOna    T    G      0.5      1        2 
  29  chr29_25459444     ASom    T    G        0      0        2 
  29  chr29_25459444     HCab    T    G        0      0        2 
  29  chr29_25459444     HPrz    T    G        0      0        2 
  29  chr29_25459444     ZBoe    T    G        0      0        2 
  29  chr29_25459444     ZGre    T    G        0      0        2 
  29  chr29_25459444     ZHar    T    G        0      0        2 
  29  chr29_25459444   Sample    T    G        0      0        2 
  29  chr29_25478035     AAsi    T    G        1      2        2 
  29  chr29_25478035     AKia    T    G        0      0        2 
  29  chr29_25478035     AOna    T    G        0      0        2 
  29  chr29_25478035     ASom    T    G        1      2        2 
  29  chr29_25478035     HCab    T    G        0      0        2 
  29  chr29_25478035     HPrz    T    G        0      0        2 
  29  chr29_25478035     ZBoe    T    G        0      0        2 
  29  chr29_25478035     ZGre    T    G        0      0        2 
  29  chr29_25478035     ZHar    T    G        0      0        2 
  29  chr29_25478035   Sample    T    G        1      2        2 
  29  chr29_25487308     AAsi    C    G        0      0        2 
  29  chr29_25487308     AKia    C    G      0.5      1        2 
  29  chr29_25487308     AOna    C    G        0      0        2 
  29  chr29_25487308     ASom    C    G        0      0        2 
  29  chr29_25487308     HCab    C    G        0      0        2 
  29  chr29_25487308     HPrz    C    G        0      0        2 
  29  chr29_25487308     ZBoe    C    G        0      0        2 
  29  chr29_25487308     ZGre    C    G        0      0        2 
  29  chr29_25487308     ZHar    C    G        0      0        2 
  29  chr29_25487308   Sample    C    G        0      0        2 
  29  chr29_25518490     AAsi    T    G        0      0        2 
  29  chr29_25518490     AKia    T    G        0      0        2 
  29  chr29_25518490     AOna    T    G        0      0        2 
  29  chr29_25518490     ASom    T    G        0      0        2 
  29  chr29_25518490     HCab    T    G        1      2        2 
  29  chr29_25518490     HPrz    T    G        1      2        2 
  29  chr29_25518490     ZBoe    T    G        0      0        2 
  29  chr29_25518490     ZGre    T    G        0      0        2 
  29  chr29_25518490     ZHar    T    G        0      0        2 
  29  chr29_25518490   Sample    T    G        0      0        2 
  29  chr29_25526302     AAsi    T    G        0      0        2 
  29  chr29_25526302     AKia    T    G        1      2        2 
  29  chr29_25526302     AOna    T    G        0      0        2 
  29  chr29_25526302     ASom    T    G        0      0        2 
  29  chr29_25526302     HCab    T    G        0      0        2 
  29  chr29_25526302     HPrz    T    G        0      0        2 
  29  chr29_25526302     ZBoe    T    G        0      0        2 
  29  chr29_25526302     ZGre    T    G        0      0        2 
  29  chr29_25526302     ZHar    T    G        0      0        2 
  29  chr29_25526302   Sample    T    G        0      0        2 
  29  chr29_25554208     AAsi    G    T        0      0        2 
  29  chr29_25554208     AKia    G    T        0      0        2 
  29  chr29_25554208     AOna    G    T      0.5      1        2 
  29  chr29_25554208     ASom    G    T        0      0        2 
  29  chr29_25554208     HCab    G    T        0      0        2 
  29  chr29_25554208     HPrz    G    T        0      0        2 
  29  chr29_25554208     ZBoe    G    T        0      0        2 
  29  chr29_25554208     ZGre    G    T        0      0        2 
  29  chr29_25554208     ZHar    G    T        0      0        2 
  29  chr29_25554208   Sample    G    T        0      0        2 
  29  chr29_25556352     AAsi    C    G        0      0        2 
  29  chr29_25556352     AKia    C    G        0      0        2 
  29  chr29_25556352     AOna    C    G      0.5      1        2 
  29  chr29_25556352     ASom    C    G        0      0        2 
  29  chr29_25556352     HCab    C    G        0      0        2 
  29  chr29_25556352     HPrz    C    G        0      0        2 
  29  chr29_25556352     ZBoe    C    G        0      0        2 
  29  chr29_25556352     ZGre    C    G        0      0        2 
  29  chr29_25556352     ZHar    C    G        0      0        2 
  29  chr29_25556352   Sample    C    G        0      0        2 
  29  chr29_25578243     AAsi    A    C        0      0        2 
  29  chr29_25578243     AKia    A    C        0      0        2 
  29  chr29_25578243     AOna    A    C        0      0        2 
  29  chr29_25578243     ASom    A    C        0      0        2 
  29  chr29_25578243     HCab    A    C        0      0        2 
  29  chr29_25578243     HPrz    A    C        0      0        2 
  29  chr29_25578243     ZBoe    A    C      0.5      1        2 
  29  chr29_25578243     ZGre    A    C        1      2        2 
  29  chr29_25578243     ZHar    A    C        0      0        2 
  29  chr29_25578243   Sample    A    C        0      0        2 
  29  chr29_25593030     AAsi    G    T        0      0        2 
  29  chr29_25593030     AKia    G    T        0      0        2 
  29  chr29_25593030     AOna    G    T        0      0        2 
  29  chr29_25593030     ASom    G    T        0      0        2 
  29  chr29_25593030     HCab    G    T        0      0        2 
  29  chr29_25593030     HPrz    G    T        0      0        2 
  29  chr29_25593030     ZBoe    G    T        1      2        2 
  29  chr29_25593030     ZGre    G    T        0      0        2 
  29  chr29_25593030     ZHar    G    T        0      0        2 
  29  chr29_25593030   Sample    G    T        0      0        2 
  29  chr29_25597757     AAsi    G    C        0      0        2 
  29  chr29_25597757     AKia    G    C        0      0        2 
  29  chr29_25597757     AOna    G    C        0      0        2 
  29  chr29_25597757     ASom    G    C        0      0        2 
  29  chr29_25597757     HCab    G    C        0      0        2 
  29  chr29_25597757     HPrz    G    C        0      0        2 
  29  chr29_25597757     ZBoe    G    C        0      0        2 
  29  chr29_25597757     ZGre    G    C        1      2        2 
  29  chr29_25597757     ZHar    G    C        0      0        2 
  29  chr29_25597757   Sample    G    C        0      0        2 
  29  chr29_25599805     AAsi    T    G        0      0        2 
  29  chr29_25599805     AKia    T    G        1      2        2 
  29  chr29_25599805     AOna    T    G        0      0        2 
  29  chr29_25599805     ASom    T    G        0      0        2 
  29  chr29_25599805     HCab    T    G        0      0        2 
  29  chr29_25599805     HPrz    T    G        0      0        2 
  29  chr29_25599805     ZBoe    T    G        0      0        2 
  29  chr29_25599805     ZGre    T    G        0      0        2 
  29  chr29_25599805     ZHar    T    G        0      0        2 
  29  chr29_25599805   Sample    T    G        0      0        2 
  29  chr29_25600525     AAsi    T    G        0      0        2 
  29  chr29_25600525     AKia    T    G        0      0        2 
  29  chr29_25600525     AOna    T    G      0.5      1        2 
  29  chr29_25600525     ASom    T    G        0      0        2 
  29  chr29_25600525     HCab    T    G        0      0        2 
  29  chr29_25600525     HPrz    T    G        0      0        2 
  29  chr29_25600525     ZBoe    T    G        0      0        2 
  29  chr29_25600525     ZGre    T    G        0      0        2 
  29  chr29_25600525     ZHar    T    G        0      0        2 
  29  chr29_25600525   Sample    T    G        0      0        2 
  29  chr29_25631750     AAsi    T    A        0      0        2 
  29  chr29_25631750     AKia    T    A        0      0        2 
  29  chr29_25631750     AOna    T    A      0.5      1        2 
  29  chr29_25631750     ASom    T    A        0      0        2 
  29  chr29_25631750     HCab    T    A        0      0        2 
  29  chr29_25631750     HPrz    T    A        0      0        2 
  29  chr29_25631750     ZBoe    T    A        0      0        2 
  29  chr29_25631750     ZGre    T    A        0      0        2 
  29  chr29_25631750     ZHar    T    A        0      0        2 
  29  chr29_25631750   Sample    T    A        0      0        2 
  29  chr29_25637659     AAsi    A    T        0      0        2 
  29  chr29_25637659     AKia    A    T        0      0        2 
  29  chr29_25637659     AOna    A    T        0      0        2 
  29  chr29_25637659     ASom    A    T        0      0        2 
  29  chr29_25637659     HCab    A    T        0      0        2 
  29  chr29_25637659     HPrz    A    T        0      0        2 
  29  chr29_25637659     ZBoe    A    T        0      0        2 
  29  chr29_25637659     ZGre    A    T        0      0        2 
  29  chr29_25637659     ZHar    A    T        1      2        2 
  29  chr29_25637659   Sample    A    T        0      0        2 
  29  chr29_25646456     AAsi    T    A        0      0        2 
  29  chr29_25646456     AKia    T    A      0.5      1        2 
  29  chr29_25646456     AOna    T    A        0      0        2 
  29  chr29_25646456     ASom    T    A        0      0        2 
  29  chr29_25646456     HCab    T    A        0      0        2 
  29  chr29_25646456     HPrz    T    A        0      0        2 
  29  chr29_25646456     ZBoe    T    A        0      0        2 
  29  chr29_25646456     ZGre    T    A        0      0        2 
  29  chr29_25646456     ZHar    T    A        0      0        2 
  29  chr29_25646456   Sample    T    A        0      0        2 
  29  chr29_25655671     AAsi    C    G        0      0        2 
  29  chr29_25655671     AKia    C    G        0      0        2 
  29  chr29_25655671     AOna    C    G        0      0        2 
  29  chr29_25655671     ASom    C    G        0      0        2 
  29  chr29_25655671     HCab    C    G        1      2        2 
  29  chr29_25655671     HPrz    C    G        1      2        2 
  29  chr29_25655671     ZBoe    C    G        0      0        2 
  29  chr29_25655671     ZGre    C    G        0      0        2 
  29  chr29_25655671     ZHar    C    G        0      0        2 
  29  chr29_25655671   Sample    C    G        0      0        2 
  29  chr29_25657656     AAsi    T    G        0      0        2 
  29  chr29_25657656     AKia    T    G        0      0        2 
  29  chr29_25657656     AOna    T    G        0      0        2 
  29  chr29_25657656     ASom    T    G        0      0        2 
  29  chr29_25657656     HCab    T    G        0      0        2 
  29  chr29_25657656     HPrz    T    G        0      0        2 
  29  chr29_25657656     ZBoe    T    G        0      0        2 
  29  chr29_25657656     ZGre    T    G        0      0        2 
  29  chr29_25657656     ZHar    T    G        1      2        2 
  29  chr29_25657656   Sample    T    G        0      0        2 
  29  chr29_25659214     AAsi    A    C        0      0        2 
  29  chr29_25659214     AKia    A    C        0      0        2 
  29  chr29_25659214     AOna    A    C        0      0        2 
  29  chr29_25659214     ASom    A    C        0      0        2 
  29  chr29_25659214     HCab    A    C        0      0        2 
  29  chr29_25659214     HPrz    A    C        0      0        2 
  29  chr29_25659214     ZBoe    A    C      0.5      1        2 
  29  chr29_25659214     ZGre    A    C        0      0        2 
  29  chr29_25659214     ZHar    A    C        0      0        2 
  29  chr29_25659214   Sample    A    C        0      0        2 
  29  chr29_25663040     AAsi    T    G        0      0        2 
  29  chr29_25663040     AKia    T    G        0      0        2 
  29  chr29_25663040     AOna    T    G        0      0        2 
  29  chr29_25663040     ASom    T    G        0      0        2 
  29  chr29_25663040     HCab    T    G        1      2        2 
  29  chr29_25663040     HPrz    T    G        1      2        2 
  29  chr29_25663040     ZBoe    T    G        0      0        2 
  29  chr29_25663040     ZGre    T    G        0      0        2 
  29  chr29_25663040     ZHar    T    G        0      0        2 
  29  chr29_25663040   Sample    T    G        0      0        2 
  29  chr29_25795896     AAsi    G    T        0      0        2 
  29  chr29_25795896     AKia    G    T        1      2        2 
  29  chr29_25795896     AOna    G    T        0      0        2 
  29  chr29_25795896     ASom    G    T        0      0        2 
  29  chr29_25795896     HCab    G    T        0      0        2 
  29  chr29_25795896     HPrz    G    T        0      0        2 
  29  chr29_25795896     ZBoe    G    T        0      0        2 
  29  chr29_25795896     ZGre    G    T        0      0        2 
  29  chr29_25795896     ZHar    G    T        0      0        2 
  29  chr29_25795896   Sample    G    T        0      0        2 
  29  chr29_25810420     AAsi    G    C        0      0        2 
  29  chr29_25810420     AKia    G    C        0      0        2 
  29  chr29_25810420     AOna    G    C      0.5      1        2 
  29  chr29_25810420     ASom    G    C        0      0        2 
  29  chr29_25810420     HCab    G    C        0      0        2 
  29  chr29_25810420     HPrz    G    C        0      0        2 
  29  chr29_25810420     ZBoe    G    C        0      0        2 
  29  chr29_25810420     ZGre    G    C        0      0        2 
  29  chr29_25810420     ZHar    G    C        0      0        2 
  29  chr29_25810420   Sample    G    C        0      0        2 
  29  chr29_25862793     AAsi    G    T        0      0        2 
  29  chr29_25862793     AKia    G    T      0.5      1        2 
  29  chr29_25862793     AOna    G    T        0      0        2 
  29  chr29_25862793     ASom    G    T        0      0        2 
  29  chr29_25862793     HCab    G    T        0      0        2 
  29  chr29_25862793     HPrz    G    T        0      0        2 
  29  chr29_25862793     ZBoe    G    T        0      0        2 
  29  chr29_25862793     ZGre    G    T        1      2        2 
  29  chr29_25862793     ZHar    G    T        0      0        2 
  29  chr29_25862793   Sample    G    T        0      0        2 
  29  chr29_25881644     AAsi    G    C        0      0        2 
  29  chr29_25881644     AKia    G    C        0      0        2 
  29  chr29_25881644     AOna    G    C        0      0        2 
  29  chr29_25881644     ASom    G    C        0      0        2 
  29  chr29_25881644     HCab    G    C        1      2        2 
  29  chr29_25881644     HPrz    G    C        1      2        2 
  29  chr29_25881644     ZBoe    G    C        0      0        2 
  29  chr29_25881644     ZGre    G    C        0      0        2 
  29  chr29_25881644     ZHar    G    C        0      0        2 
  29  chr29_25881644   Sample    G    C        0      0        2 
  29  chr29_25893051     AAsi    C    A        0      0        2 
  29  chr29_25893051     AKia    C    A        0      0        2 
  29  chr29_25893051     AOna    C    A        0      0        2 
  29  chr29_25893051     ASom    C    A        0      0        2 
  29  chr29_25893051     HCab    C    A        0      0        2 
  29  chr29_25893051     HPrz    C    A        0      0        2 
  29  chr29_25893051     ZBoe    C    A        0      0        2 
  29  chr29_25893051     ZGre    C    A        1      2        2 
  29  chr29_25893051     ZHar    C    A        0      0        2 
  29  chr29_25893051   Sample    C    A        0      0        2 
  29  chr29_25902250     AAsi    G    T        0      0        2 
  29  chr29_25902250     AKia    G    T        0      0        2 
  29  chr29_25902250     AOna    G    T        0      0        2 
  29  chr29_25902250     ASom    G    T        0      0        2 
  29  chr29_25902250     HCab    G    T        0      0        2 
  29  chr29_25902250     HPrz    G    T        0      0        2 
  29  chr29_25902250     ZBoe    G    T        1      2        2 
  29  chr29_25902250     ZGre    G    T        0      0        2 
  29  chr29_25902250     ZHar    G    T        0      0        2 
  29  chr29_25902250   Sample    G    T        0      0        2 
  29  chr29_25914417     AAsi    T    G      0.5      1        2 
  29  chr29_25914417     AKia    T    G        0      0        2 
  29  chr29_25914417     AOna    T    G        0      0        2 
  29  chr29_25914417     ASom    T    G        0      0        2 
  29  chr29_25914417     HCab    T    G        0      0        2 
  29  chr29_25914417     HPrz    T    G        0      0        2 
  29  chr29_25914417     ZBoe    T    G        0      0        2 
  29  chr29_25914417     ZGre    T    G        0      0        2 
  29  chr29_25914417     ZHar    T    G        0      0        2 
  29  chr29_25914417   Sample    T    G        1      2        2 
  29  chr29_25942008     AAsi    C    A        0      0        2 
  29  chr29_25942008     AKia    C    A        0      0        2 
  29  chr29_25942008     AOna    C    A        0      0        2 
  29  chr29_25942008     ASom    C    A        0      0        2 
  29  chr29_25942008     HCab    C    A        1      2        2 
  29  chr29_25942008     HPrz    C    A        0      0        2 
  29  chr29_25942008     ZBoe    C    A        0      0        2 
  29  chr29_25942008     ZGre    C    A        0      0        2 
  29  chr29_25942008     ZHar    C    A        0      0        2 
  29  chr29_25942008   Sample    C    A        0      0        2 
  29  chr29_25947009     AAsi    C    G        0      0        2 
  29  chr29_25947009     AKia    C    G      0.5      1        2 
  29  chr29_25947009     AOna    C    G        0      0        2 
  29  chr29_25947009     ASom    C    G        0      0        2 
  29  chr29_25947009     HCab    C    G        0      0        2 
  29  chr29_25947009     HPrz    C    G        0      0        2 
  29  chr29_25947009     ZBoe    C    G        0      0        2 
  29  chr29_25947009     ZGre    C    G        0      0        2 
  29  chr29_25947009     ZHar    C    G        0      0        2 
  29  chr29_25947009   Sample    C    G        0      0        2 
  29  chr29_25965898     AAsi    C    G        0      0        2 
  29  chr29_25965898     AKia    C    G        0      0        2 
  29  chr29_25965898     AOna    C    G        0      0        2 
  29  chr29_25965898     ASom    C    G        0      0        2 
  29  chr29_25965898     HCab    C    G        0      0        2 
  29  chr29_25965898     HPrz    C    G        0      0        2 
  29  chr29_25965898     ZBoe    C    G        0      0        2 
  29  chr29_25965898     ZGre    C    G      0.5      1        2 
  29  chr29_25965898     ZHar    C    G        0      0        2 
  29  chr29_25965898   Sample    C    G        0      0        2 
  29  chr29_25977950     AAsi    T    A        0      0        2 
  29  chr29_25977950     AKia    T    A        0      0        2 
  29  chr29_25977950     AOna    T    A        0      0        2 
  29  chr29_25977950     ASom    T    A        0      0        2 
  29  chr29_25977950     HCab    T    A        1      2        2 
  29  chr29_25977950     HPrz    T    A        1      2        2 
  29  chr29_25977950     ZBoe    T    A        0      0        2 
  29  chr29_25977950     ZGre    T    A        0      0        2 
  29  chr29_25977950     ZHar    T    A        0      0        2 
  29  chr29_25977950   Sample    T    A        0      0        2 
  29  chr29_25995843     AAsi    G    C        0      0        2 
  29  chr29_25995843     AKia    G    C        0      0        2 
  29  chr29_25995843     AOna    G    C        0      0        2 
  29  chr29_25995843     ASom    G    C        0      0        2 
  29  chr29_25995843     HCab    G    C        0      0        2 
  29  chr29_25995843     HPrz    G    C        0      0        2 
  29  chr29_25995843     ZBoe    G    C        0      0        2 
  29  chr29_25995843     ZGre    G    C      0.5      1        2 
  29  chr29_25995843     ZHar    G    C        0      0        2 
  29  chr29_25995843   Sample    G    C        0      0        2 
  29  chr29_25996687     AAsi    G    T      0.5      1        2 
  29  chr29_25996687     AKia    G    T        0      0        2 
  29  chr29_25996687     AOna    G    T        0      0        2 
  29  chr29_25996687     ASom    G    T        0      0        2 
  29  chr29_25996687     HCab    G    T        0      0        2 
  29  chr29_25996687     HPrz    G    T        0      0        2 
  29  chr29_25996687     ZBoe    G    T        0      0        2 
  29  chr29_25996687     ZGre    G    T        0      0        2 
  29  chr29_25996687     ZHar    G    T        0      0        2 
  29  chr29_25996687   Sample    G    T        0      0        2 
  29  chr29_26005344     AAsi    G    C        0      0        2 
  29  chr29_26005344     AKia    G    C        0      0        2 
  29  chr29_26005344     AOna    G    C        0      0        2 
  29  chr29_26005344     ASom    G    C        1      2        2 
  29  chr29_26005344     HCab    G    C        0      0        2 
  29  chr29_26005344     HPrz    G    C        0      0        2 
  29  chr29_26005344     ZBoe    G    C        0      0        2 
  29  chr29_26005344     ZGre    G    C        0      0        2 
  29  chr29_26005344     ZHar    G    C        0      0        2 
  29  chr29_26005344   Sample    G    C        0      0        2 
  29  chr29_26078009     AAsi    A    C        0      0        2 
  29  chr29_26078009     AKia    A    C        0      0        2 
  29  chr29_26078009     AOna    A    C        0      0        2 
  29  chr29_26078009     ASom    A    C        0      0        2 
  29  chr29_26078009     HCab    A    C        1      2        2 
  29  chr29_26078009     HPrz    A    C        1      2        2 
  29  chr29_26078009     ZBoe    A    C        0      0        2 
  29  chr29_26078009     ZGre    A    C        0      0        2 
  29  chr29_26078009     ZHar    A    C        0      0        2 
  29  chr29_26078009   Sample    A    C        0      0        2 
  29  chr29_26105512     AAsi    G    T      0.5      1        2 
  29  chr29_26105512     AKia    G    T        0      0        2 
  29  chr29_26105512     AOna    G    T        0      0        2 
  29  chr29_26105512     ASom    G    T        0      0        2 
  29  chr29_26105512     HCab    G    T        0      0        2 
  29  chr29_26105512     HPrz    G    T        0      0        2 
  29  chr29_26105512     ZBoe    G    T        0      0        2 
  29  chr29_26105512     ZGre    G    T        0      0        2 
  29  chr29_26105512     ZHar    G    T        0      0        2 
  29  chr29_26105512   Sample    G    T        0      0        2 
  29  chr29_26108147     AAsi    G    T        0      0        2 
  29  chr29_26108147     AKia    G    T        0      0        2 
  29  chr29_26108147     AOna    G    T      0.5      1        2 
  29  chr29_26108147     ASom    G    T        0      0        2 
  29  chr29_26108147     HCab    G    T        0      0        2 
  29  chr29_26108147     HPrz    G    T        0      0        2 
  29  chr29_26108147     ZBoe    G    T        0      0        2 
  29  chr29_26108147     ZGre    G    T        0      0        2 
  29  chr29_26108147     ZHar    G    T        0      0        2 
  29  chr29_26108147   Sample    G    T        0      0        2 
  29  chr29_26112769     AAsi    A    T        0      0        2 
  29  chr29_26112769     AKia    A    T        0      0        2 
  29  chr29_26112769     AOna    A    T        0      0        2 
  29  chr29_26112769     ASom    A    T        0      0        2 
  29  chr29_26112769     HCab    A    T        0      0        2 
  29  chr29_26112769     HPrz    A    T        0      0        2 
  29  chr29_26112769     ZBoe    A    T        0      0        2 
  29  chr29_26112769     ZGre    A    T      0.5      1        2 
  29  chr29_26112769     ZHar    A    T        0      0        2 
  29  chr29_26112769   Sample    A    T        0      0        2 
  29  chr29_26142480     AAsi    G    C        0      0        2 
  29  chr29_26142480     AKia    G    C        0      0        2 
  29  chr29_26142480     AOna    G    C        0      0        2 
  29  chr29_26142480     ASom    G    C        0      0        2 
  29  chr29_26142480     HCab    G    C        1      2        2 
  29  chr29_26142480     HPrz    G    C        1      2        2 
  29  chr29_26142480     ZBoe    G    C        0      0        2 
  29  chr29_26142480     ZGre    G    C        0      0        2 
  29  chr29_26142480     ZHar    G    C        0      0        2 
  29  chr29_26142480   Sample    G    C        0      0        2 
  29  chr29_26165196     AAsi    T    G        0      0        2 
  29  chr29_26165196     AKia    T    G        0      0        2 
  29  chr29_26165196     AOna    T    G        0      0        2 
  29  chr29_26165196     ASom    T    G        1      2        2 
  29  chr29_26165196     HCab    T    G        0      0        2 
  29  chr29_26165196     HPrz    T    G        0      0        2 
  29  chr29_26165196     ZBoe    T    G        0      0        2 
  29  chr29_26165196     ZGre    T    G        0      0        2 
  29  chr29_26165196     ZHar    T    G        0      0        2 
  29  chr29_26165196   Sample    T    G        0      0        2 
  29  chr29_26165669     AAsi    T    A      0.5      1        2 
  29  chr29_26165669     AKia    T    A        0      0        2 
  29  chr29_26165669     AOna    T    A        0      0        2 
  29  chr29_26165669     ASom    T    A        0      0        2 
  29  chr29_26165669     HCab    T    A        0      0        2 
  29  chr29_26165669     HPrz    T    A        0      0        2 
  29  chr29_26165669     ZBoe    T    A        0      0        2 
  29  chr29_26165669     ZGre    T    A        0      0        2 
  29  chr29_26165669     ZHar    T    A        0      0        2 
  29  chr29_26165669   Sample    T    A        0      0        2 
  29  chr29_26166287     AAsi    C    G        0      0        2 
  29  chr29_26166287     AKia    C    G        1      2        2 
  29  chr29_26166287     AOna    C    G        0      0        2 
  29  chr29_26166287     ASom    C    G        0      0        2 
  29  chr29_26166287     HCab    C    G        0      0        2 
  29  chr29_26166287     HPrz    C    G        0      0        2 
  29  chr29_26166287     ZBoe    C    G        0      0        2 
  29  chr29_26166287     ZGre    C    G        0      0        2 
  29  chr29_26166287     ZHar    C    G        0      0        2 
  29  chr29_26166287   Sample    C    G        0      0        2 
  29  chr29_26186664     AAsi    G    C        0      0        2 
  29  chr29_26186664     AKia    G    C        0      0        2 
  29  chr29_26186664     AOna    G    C        0      0        2 
  29  chr29_26186664     ASom    G    C        0      0        2 
  29  chr29_26186664     HCab    G    C        1      2        2 
  29  chr29_26186664     HPrz    G    C        1      2        2 
  29  chr29_26186664     ZBoe    G    C        0      0        2 
  29  chr29_26186664     ZGre    G    C        0      0        2 
  29  chr29_26186664     ZHar    G    C        0      0        2 
  29  chr29_26186664   Sample    G    C        0      0        2 
  29  chr29_26186971     AAsi    C    G        0      0        2 
  29  chr29_26186971     AKia    C    G        0      0        2 
  29  chr29_26186971     AOna    C    G        0      0        2 
  29  chr29_26186971     ASom    C    G        0      0        2 
  29  chr29_26186971     HCab    C    G        1      2        2 
  29  chr29_26186971     HPrz    C    G        1      2        2 
  29  chr29_26186971     ZBoe    C    G        0      0        2 
  29  chr29_26186971     ZGre    C    G        0      0        2 
  29  chr29_26186971     ZHar    C    G        0      0        2 
  29  chr29_26186971   Sample    C    G        0      0        2 
  29  chr29_26253689     AAsi    C    G        0      0        2 
  29  chr29_26253689     AKia    C    G        0      0        2 
  29  chr29_26253689     AOna    C    G        0      0        2 
  29  chr29_26253689     ASom    C    G        0      0        2 
  29  chr29_26253689     HCab    C    G        0      0        2 
  29  chr29_26253689     HPrz    C    G        0      0        2 
  29  chr29_26253689     ZBoe    C    G        1      2        2 
  29  chr29_26253689     ZGre    C    G        1      2        2 
  29  chr29_26253689     ZHar    C    G        1      2        2 
  29  chr29_26253689   Sample    C    G        0      0        2 
  29  chr29_26260229     AAsi    T    G        0      0        2 
  29  chr29_26260229     AKia    T    G        0      0        2 
  29  chr29_26260229     AOna    T    G        0      0        2 
  29  chr29_26260229     ASom    T    G        0      0        2 
  29  chr29_26260229     HCab    T    G        1      2        2 
  29  chr29_26260229     HPrz    T    G        1      2        2 
  29  chr29_26260229     ZBoe    T    G        0      0        2 
  29  chr29_26260229     ZGre    T    G        0      0        2 
  29  chr29_26260229     ZHar    T    G        0      0        2 
  29  chr29_26260229   Sample    T    G        0      0        2 
  29  chr29_26271423     AAsi    A    C        0      0        2 
  29  chr29_26271423     AKia    A    C        0      0        2 
  29  chr29_26271423     AOna    A    C        0      0        2 
  29  chr29_26271423     ASom    A    C        0      0        2 
  29  chr29_26271423     HCab    A    C        1      2        2 
  29  chr29_26271423     HPrz    A    C        1      2        2 
  29  chr29_26271423     ZBoe    A    C        0      0        2 
  29  chr29_26271423     ZGre    A    C        0      0        2 
  29  chr29_26271423     ZHar    A    C        0      0        2 
  29  chr29_26271423   Sample    A    C        0      0        2 
  29  chr29_26276484     AAsi    G    T        0      0        2 
  29  chr29_26276484     AKia    G    T        0      0        2 
  29  chr29_26276484     AOna    G    T        0      0        2 
  29  chr29_26276484     ASom    G    T        0      0        2 
  29  chr29_26276484     HCab    G    T        0      0        2 
  29  chr29_26276484     HPrz    G    T        0      0        2 
  29  chr29_26276484     ZBoe    G    T        0      0        2 
  29  chr29_26276484     ZGre    G    T        0      0        2 
  29  chr29_26276484     ZHar    G    T        1      2        2 
  29  chr29_26276484   Sample    G    T        0      0        2 
  29  chr29_26288623     AAsi    A    T        0      0        2 
  29  chr29_26288623     AKia    A    T        0      0        2 
  29  chr29_26288623     AOna    A    T        0      0        2 
  29  chr29_26288623     ASom    A    T        0      0        2 
  29  chr29_26288623     HCab    A    T        1      2        2 
  29  chr29_26288623     HPrz    A    T        1      2        2 
  29  chr29_26288623     ZBoe    A    T        0      0        2 
  29  chr29_26288623     ZGre    A    T        0      0        2 
  29  chr29_26288623     ZHar    A    T        0      0        2 
  29  chr29_26288623   Sample    A    T        0      0        2 
  29  chr29_26289585     AAsi    G    C        0      0        2 
  29  chr29_26289585     AKia    G    C        0      0        2 
  29  chr29_26289585     AOna    G    C        0      0        2 
  29  chr29_26289585     ASom    G    C        0      0        2 
  29  chr29_26289585     HCab    G    C        1      2        2 
  29  chr29_26289585     HPrz    G    C        1      2        2 
  29  chr29_26289585     ZBoe    G    C        0      0        2 
  29  chr29_26289585     ZGre    G    C        0      0        2 
  29  chr29_26289585     ZHar    G    C        0      0        2 
  29  chr29_26289585   Sample    G    C        0      0        2 
  29  chr29_26308267     AAsi    G    C        0      0        2 
  29  chr29_26308267     AKia    G    C        0      0        2 
  29  chr29_26308267     AOna    G    C        0      0        2 
  29  chr29_26308267     ASom    G    C        0      0        2 
  29  chr29_26308267     HCab    G    C        0      0        2 
  29  chr29_26308267     HPrz    G    C        0      0        2 
  29  chr29_26308267     ZBoe    G    C        1      2        2 
  29  chr29_26308267     ZGre    G    C        0      0        2 
  29  chr29_26308267     ZHar    G    C        0      0        2 
  29  chr29_26308267   Sample    G    C        0      0        2 
  29  chr29_26323090     AAsi    A    T      0.5      1        2 
  29  chr29_26323090     AKia    A    T        0      0        2 
  29  chr29_26323090     AOna    A    T        0      0        2 
  29  chr29_26323090     ASom    A    T        0      0        2 
  29  chr29_26323090     HCab    A    T        0      0        2 
  29  chr29_26323090     HPrz    A    T        0      0        2 
  29  chr29_26323090     ZBoe    A    T        0      0        2 
  29  chr29_26323090     ZGre    A    T        0      0        2 
  29  chr29_26323090     ZHar    A    T        0      0        2 
  29  chr29_26323090   Sample    A    T        0      0        2 
  29  chr29_26332466     AAsi    A    T        0      0        2 
  29  chr29_26332466     AKia    A    T        0      0        2 
  29  chr29_26332466     AOna    A    T        0      0        2 
  29  chr29_26332466     ASom    A    T        0      0        2 
  29  chr29_26332466     HCab    A    T        0      0        2 
  29  chr29_26332466     HPrz    A    T        0      0        2 
  29  chr29_26332466     ZBoe    A    T      0.5      1        2 
  29  chr29_26332466     ZGre    A    T        0      0        2 
  29  chr29_26332466     ZHar    A    T        0      0        2 
  29  chr29_26332466   Sample    A    T        0      0        2 
  29  chr29_26369639     AAsi    G    C        0      0        2 
  29  chr29_26369639     AKia    G    C      0.5      1        2 
  29  chr29_26369639     AOna    G    C      0.5      1        2 
  29  chr29_26369639     ASom    G    C        0      0        2 
  29  chr29_26369639     HCab    G    C        0      0        2 
  29  chr29_26369639     HPrz    G    C        0      0        2 
  29  chr29_26369639     ZBoe    G    C        0      0        2 
  29  chr29_26369639     ZGre    G    C        0      0        2 
  29  chr29_26369639     ZHar    G    C        0      0        2 
  29  chr29_26369639   Sample    G    C        0      0        2 
  29  chr29_26376479     AAsi    A    C        0      0        2 
  29  chr29_26376479     AKia    A    C        0      0        2 
  29  chr29_26376479     AOna    A    C        0      0        2 
  29  chr29_26376479     ASom    A    C        0      0        2 
  29  chr29_26376479     HCab    A    C        1      2        2 
  29  chr29_26376479     HPrz    A    C        1      2        2 
  29  chr29_26376479     ZBoe    A    C        0      0        2 
  29  chr29_26376479     ZGre    A    C        0      0        2 
  29  chr29_26376479     ZHar    A    C        0      0        2 
  29  chr29_26376479   Sample    A    C        0      0        2 
  29  chr29_26384310     AAsi    T    G        0      0        2 
  29  chr29_26384310     AKia    T    G        0      0        2 
  29  chr29_26384310     AOna    T    G        0      0        2 
  29  chr29_26384310     ASom    T    G        0      0        2 
  29  chr29_26384310     HCab    T    G        1      2        2 
  29  chr29_26384310     HPrz    T    G        1      2        2 
  29  chr29_26384310     ZBoe    T    G        0      0        2 
  29  chr29_26384310     ZGre    T    G        0      0        2 
  29  chr29_26384310     ZHar    T    G        0      0        2 
  29  chr29_26384310   Sample    T    G        0      0        2 
  29  chr29_26392347     AAsi    T    G        0      0        2 
  29  chr29_26392347     AKia    T    G        0      0        2 
  29  chr29_26392347     AOna    T    G        0      0        2 
  29  chr29_26392347     ASom    T    G        0      0        2 
  29  chr29_26392347     HCab    T    G        0      0        2 
  29  chr29_26392347     HPrz    T    G      0.5      1        2 
  29  chr29_26392347     ZBoe    T    G        0      0        2 
  29  chr29_26392347     ZGre    T    G        0      0        2 
  29  chr29_26392347     ZHar    T    G        0      0        2 
  29  chr29_26392347   Sample    T    G        0      0        2 
  29  chr29_26394877     AAsi    G    T        0      0        2 
  29  chr29_26394877     AKia    G    T      0.5      1        2 
  29  chr29_26394877     AOna    G    T        0      0        2 
  29  chr29_26394877     ASom    G    T        0      0        2 
  29  chr29_26394877     HCab    G    T        0      0        2 
  29  chr29_26394877     HPrz    G    T        0      0        2 
  29  chr29_26394877     ZBoe    G    T        0      0        2 
  29  chr29_26394877     ZGre    G    T        0      0        2 
  29  chr29_26394877     ZHar    G    T        0      0        2 
  29  chr29_26394877   Sample    G    T        0      0        2 
  29  chr29_26400783     AAsi    T    G        0      0        2 
  29  chr29_26400783     AKia    T    G        0      0        2 
  29  chr29_26400783     AOna    T    G        1      2        2 
  29  chr29_26400783     ASom    T    G        0      0        2 
  29  chr29_26400783     HCab    T    G        0      0        2 
  29  chr29_26400783     HPrz    T    G        0      0        2 
  29  chr29_26400783     ZBoe    T    G        0      0        2 
  29  chr29_26400783     ZGre    T    G        0      0        2 
  29  chr29_26400783     ZHar    T    G        0      0        2 
  29  chr29_26400783   Sample    T    G        0      0        2 
  29  chr29_26455928     AAsi    T    G        0      0        2 
  29  chr29_26455928     AKia    T    G        0      0        2 
  29  chr29_26455928     AOna    T    G        0      0        2 
  29  chr29_26455928     ASom    T    G        0      0        2 
  29  chr29_26455928     HCab    T    G        0      0        2 
  29  chr29_26455928     HPrz    T    G      0.5      1        2 
  29  chr29_26455928     ZBoe    T    G        0      0        2 
  29  chr29_26455928     ZGre    T    G        0      0        2 
  29  chr29_26455928     ZHar    T    G        0      0        2 
  29  chr29_26455928   Sample    T    G        0      0        2 
  29  chr29_26464789     AAsi    C    G        1      2        2 
  29  chr29_26464789     AKia    C    G        0      0        2 
  29  chr29_26464789     AOna    C    G        0      0        2 
  29  chr29_26464789     ASom    C    G        0      0        2 
  29  chr29_26464789     HCab    C    G        0      0        2 
  29  chr29_26464789     HPrz    C    G        0      0        2 
  29  chr29_26464789     ZBoe    C    G        0      0        2 
  29  chr29_26464789     ZGre    C    G        0      0        2 
  29  chr29_26464789     ZHar    C    G        0      0        2 
  29  chr29_26464789   Sample    C    G        1      2        2 
  29  chr29_26472121     AAsi    A    T        0      0        2 
  29  chr29_26472121     AKia    A    T        0      0        2 
  29  chr29_26472121     AOna    A    T        0      0        2 
  29  chr29_26472121     ASom    A    T        0      0        2 
  29  chr29_26472121     HCab    A    T        1      2        2 
  29  chr29_26472121     HPrz    A    T        1      2        2 
  29  chr29_26472121     ZBoe    A    T        0      0        2 
  29  chr29_26472121     ZGre    A    T        0      0        2 
  29  chr29_26472121     ZHar    A    T        0      0        2 
  29  chr29_26472121   Sample    A    T        0      0        2 
  29  chr29_26476228     AAsi    A    C        0      0        2 
  29  chr29_26476228     AKia    A    C        0      0        2 
  29  chr29_26476228     AOna    A    C        0      0        2 
  29  chr29_26476228     ASom    A    C        0      0        2 
  29  chr29_26476228     HCab    A    C        0      0        2 
  29  chr29_26476228     HPrz    A    C        0      0        2 
  29  chr29_26476228     ZBoe    A    C        0      0        2 
  29  chr29_26476228     ZGre    A    C        1      2        2 
  29  chr29_26476228     ZHar    A    C        0      0        2 
  29  chr29_26476228   Sample    A    C        0      0        2 
  29  chr29_26479836     AAsi    A    C        0      0        2 
  29  chr29_26479836     AKia    A    C        0      0        2 
  29  chr29_26479836     AOna    A    C        1      2        2 
  29  chr29_26479836     ASom    A    C        0      0        2 
  29  chr29_26479836     HCab    A    C        0      0        2 
  29  chr29_26479836     HPrz    A    C        0      0        2 
  29  chr29_26479836     ZBoe    A    C        0      0        2 
  29  chr29_26479836     ZGre    A    C        0      0        2 
  29  chr29_26479836     ZHar    A    C        0      0        2 
  29  chr29_26479836   Sample    A    C        0      0        2 
  29  chr29_26483394     AAsi    G    C      0.5      1        2 
  29  chr29_26483394     AKia    G    C        0      0        2 
  29  chr29_26483394     AOna    G    C        0      0        2 
  29  chr29_26483394     ASom    G    C        0      0        2 
  29  chr29_26483394     HCab    G    C        0      0        2 
  29  chr29_26483394     HPrz    G    C        0      0        2 
  29  chr29_26483394     ZBoe    G    C        0      0        2 
  29  chr29_26483394     ZGre    G    C        0      0        2 
  29  chr29_26483394     ZHar    G    C        0      0        2 
  29  chr29_26483394   Sample    G    C        0      0        2 
  29  chr29_26489178     AAsi    G    T        0      0        2 
  29  chr29_26489178     AKia    G    T        0      0        2 
  29  chr29_26489178     AOna    G    T        0      0        2 
  29  chr29_26489178     ASom    G    T        0      0        2 
  29  chr29_26489178     HCab    G    T        0      0        2 
  29  chr29_26489178     HPrz    G    T        1      2        2 
  29  chr29_26489178     ZBoe    G    T        0      0        2 
  29  chr29_26489178     ZGre    G    T        0      0        2 
  29  chr29_26489178     ZHar    G    T        0      0        2 
  29  chr29_26489178   Sample    G    T        0      0        2 
  29  chr29_26494196     AAsi    G    C        0      0        2 
  29  chr29_26494196     AKia    G    C        0      0        2 
  29  chr29_26494196     AOna    G    C        0      0        2 
  29  chr29_26494196     ASom    G    C        0      0        2 
  29  chr29_26494196     HCab    G    C        0      0        2 
  29  chr29_26494196     HPrz    G    C        0      0        2 
  29  chr29_26494196     ZBoe    G    C        0      0        2 
  29  chr29_26494196     ZGre    G    C        0      0        2 
  29  chr29_26494196     ZHar    G    C        1      2        2 
  29  chr29_26494196   Sample    G    C        0      0        2 
  29  chr29_26513368     AAsi    T    G        0      0        2 
  29  chr29_26513368     AKia    T    G        0      0        2 
  29  chr29_26513368     AOna    T    G        0      0        2 
  29  chr29_26513368     ASom    T    G        0      0        2 
  29  chr29_26513368     HCab    T    G        0      0        2 
  29  chr29_26513368     HPrz    T    G        0      0        2 
  29  chr29_26513368     ZBoe    T    G      0.5      1        2 
  29  chr29_26513368     ZGre    T    G        0      0        2 
  29  chr29_26513368     ZHar    T    G        0      0        2 
  29  chr29_26513368   Sample    T    G        0      0        2 
  29  chr29_26514680     AAsi    A    T        0      0        2 
  29  chr29_26514680     AKia    A    T        0      0        2 
  29  chr29_26514680     AOna    A    T        0      0        2 
  29  chr29_26514680     ASom    A    T        1      2        2 
  29  chr29_26514680     HCab    A    T        0      0        2 
  29  chr29_26514680     HPrz    A    T        0      0        2 
  29  chr29_26514680     ZBoe    A    T        0      0        2 
  29  chr29_26514680     ZGre    A    T        0      0        2 
  29  chr29_26514680     ZHar    A    T        0      0        2 
  29  chr29_26514680   Sample    A    T        0      0        2 
  29  chr29_26525623     AAsi    T    A        0      0        2 
  29  chr29_26525623     AKia    T    A        0      0        2 
  29  chr29_26525623     AOna    T    A        0      0        2 
  29  chr29_26525623     ASom    T    A        1      2        2 
  29  chr29_26525623     HCab    T    A        0      0        2 
  29  chr29_26525623     HPrz    T    A        0      0        2 
  29  chr29_26525623     ZBoe    T    A        0      0        2 
  29  chr29_26525623     ZGre    T    A        0      0        2 
  29  chr29_26525623     ZHar    T    A        0      0        2 
  29  chr29_26525623   Sample    T    A        0      0        2 
  29  chr29_26536079     AAsi    G    T        0      0        2 
  29  chr29_26536079     AKia    G    T        0      0        2 
  29  chr29_26536079     AOna    G    T        0      0        2 
  29  chr29_26536079     ASom    G    T        0      0        2 
  29  chr29_26536079     HCab    G    T        1      2        2 
  29  chr29_26536079     HPrz    G    T        0      0        2 
  29  chr29_26536079     ZBoe    G    T        0      0        2 
  29  chr29_26536079     ZGre    G    T        0      0        2 
  29  chr29_26536079     ZHar    G    T        0      0        2 
  29  chr29_26536079   Sample    G    T        0      0        2 
  29  chr29_26539809     AAsi    C    A        0      0        2 
  29  chr29_26539809     AKia    C    A      0.5      1        2 
  29  chr29_26539809     AOna    C    A        0      0        2 
  29  chr29_26539809     ASom    C    A        0      0        2 
  29  chr29_26539809     HCab    C    A        0      0        2 
  29  chr29_26539809     HPrz    C    A        0      0        2 
  29  chr29_26539809     ZBoe    C    A        0      0        2 
  29  chr29_26539809     ZGre    C    A        0      0        2 
  29  chr29_26539809     ZHar    C    A        0      0        2 
  29  chr29_26539809   Sample    C    A        0      0        2 
  29  chr29_26551957     AAsi    G    C      0.5      1        2 
  29  chr29_26551957     AKia    G    C        0      0        2 
  29  chr29_26551957     AOna    G    C        0      0        2 
  29  chr29_26551957     ASom    G    C        1      2        2 
  29  chr29_26551957     HCab    G    C        0      0        2 
  29  chr29_26551957     HPrz    G    C        0      0        2 
  29  chr29_26551957     ZBoe    G    C        0      0        2 
  29  chr29_26551957     ZGre    G    C        0      0        2 
  29  chr29_26551957     ZHar    G    C        0      0        2 
  29  chr29_26551957   Sample    G    C        1      2        2 
  29  chr29_26575712     AAsi    C    G        0      0        2 
  29  chr29_26575712     AKia    C    G        0      0        2 
  29  chr29_26575712     AOna    C    G        0      0        2 
  29  chr29_26575712     ASom    C    G        0      0        2 
  29  chr29_26575712     HCab    C    G        0      0        2 
  29  chr29_26575712     HPrz    C    G        0      0        2 
  29  chr29_26575712     ZBoe    C    G      0.5      1        2 
  29  chr29_26575712     ZGre    C    G        0      0        2 
  29  chr29_26575712     ZHar    C    G        0      0        2 
  29  chr29_26575712   Sample    C    G        0      0        2 
  29  chr29_26576178     AAsi    C    G        0      0        2 
  29  chr29_26576178     AKia    C    G        0      0        2 
  29  chr29_26576178     AOna    C    G        0      0        2 
  29  chr29_26576178     ASom    C    G        0      0        2 
  29  chr29_26576178     HCab    C    G        0      0        2 
  29  chr29_26576178     HPrz    C    G        0      0        2 
  29  chr29_26576178     ZBoe    C    G        0      0        2 
  29  chr29_26576178     ZGre    C    G        0      0        2 
  29  chr29_26576178     ZHar    C    G      0.5      1        2 
  29  chr29_26576178   Sample    C    G        0      0        2 
  29  chr29_26577148     AAsi    A    C        0      0        2 
  29  chr29_26577148     AKia    A    C        0      0        2 
  29  chr29_26577148     AOna    A    C      0.5      1        2 
  29  chr29_26577148     ASom    A    C        0      0        2 
  29  chr29_26577148     HCab    A    C        0      0        2 
  29  chr29_26577148     HPrz    A    C        0      0        2 
  29  chr29_26577148     ZBoe    A    C        0      0        2 
  29  chr29_26577148     ZGre    A    C        0      0        2 
  29  chr29_26577148     ZHar    A    C        0      0        2 
  29  chr29_26577148   Sample    A    C        0      0        2 
  29  chr29_26581694     AAsi    T    G        0      0        2 
  29  chr29_26581694     AKia    T    G        0      0        2 
  29  chr29_26581694     AOna    T    G      0.5      1        2 
  29  chr29_26581694     ASom    T    G        0      0        2 
  29  chr29_26581694     HCab    T    G        0      0        2 
  29  chr29_26581694     HPrz    T    G        0      0        2 
  29  chr29_26581694     ZBoe    T    G        0      0        2 
  29  chr29_26581694     ZGre    T    G        0      0        2 
  29  chr29_26581694     ZHar    T    G        0      0        2 
  29  chr29_26581694   Sample    T    G        0      0        2 
  29  chr29_26582328     AAsi    T    A        0      0        2 
  29  chr29_26582328     AKia    T    A        0      0        2 
  29  chr29_26582328     AOna    T    A        0      0        2 
  29  chr29_26582328     ASom    T    A        0      0        2 
  29  chr29_26582328     HCab    T    A        1      2        2 
  29  chr29_26582328     HPrz    T    A        1      2        2 
  29  chr29_26582328     ZBoe    T    A        0      0        2 
  29  chr29_26582328     ZGre    T    A        0      0        2 
  29  chr29_26582328     ZHar    T    A        0      0        2 
  29  chr29_26582328   Sample    T    A        0      0        2 
  29  chr29_26584494     AAsi    G    T        0      0        2 
  29  chr29_26584494     AKia    G    T        0      0        2 
  29  chr29_26584494     AOna    G    T        0      0        2 
  29  chr29_26584494     ASom    G    T        0      0        2 
  29  chr29_26584494     HCab    G    T        0      0        2 
  29  chr29_26584494     HPrz    G    T        0      0        2 
  29  chr29_26584494     ZBoe    G    T      0.5      1        2 
  29  chr29_26584494     ZGre    G    T        0      0        2 
  29  chr29_26584494     ZHar    G    T        0      0        2 
  29  chr29_26584494   Sample    G    T        0      0        2 
  29  chr29_26607733     AAsi    T    A        0      0        2 
  29  chr29_26607733     AKia    T    A        0      0        2 
  29  chr29_26607733     AOna    T    A        0      0        2 
  29  chr29_26607733     ASom    T    A        0      0        2 
  29  chr29_26607733     HCab    T    A        1      2        2 
  29  chr29_26607733     HPrz    T    A        1      2        2 
  29  chr29_26607733     ZBoe    T    A        0      0        2 
  29  chr29_26607733     ZGre    T    A        0      0        2 
  29  chr29_26607733     ZHar    T    A        0      0        2 
  29  chr29_26607733   Sample    T    A        0      0        2 
  29  chr29_26611250     AAsi    G    C        0      0        2 
  29  chr29_26611250     AKia    G    C        1      2        2 
  29  chr29_26611250     AOna    G    C        0      0        2 
  29  chr29_26611250     ASom    G    C        0      0        2 
  29  chr29_26611250     HCab    G    C        1      2        2 
  29  chr29_26611250     HPrz    G    C        1      2        2 
  29  chr29_26611250     ZBoe    G    C        0      0        2 
  29  chr29_26611250     ZGre    G    C        0      0        2 
  29  chr29_26611250     ZHar    G    C        0      0        2 
  29  chr29_26611250   Sample    G    C        0      0        2 
  29  chr29_26640182     AAsi    G    T        0      0        2 
  29  chr29_26640182     AKia    G    T        0      0        2 
  29  chr29_26640182     AOna    G    T        0      0        2 
  29  chr29_26640182     ASom    G    T        0      0        2 
  29  chr29_26640182     HCab    G    T        0      0        2 
  29  chr29_26640182     HPrz    G    T        0      0        2 
  29  chr29_26640182     ZBoe    G    T        0      0        2 
  29  chr29_26640182     ZGre    G    T        0      0        2 
  29  chr29_26640182     ZHar    G    T      0.5      1        2 
  29  chr29_26640182   Sample    G    T        0      0        2 
  29  chr29_26645799     AAsi    A    C        1      2        2 
  29  chr29_26645799     AKia    A    C        0      0        2 
  29  chr29_26645799     AOna    A    C        0      0        2 
  29  chr29_26645799     ASom    A    C        1      2        2 
  29  chr29_26645799     HCab    A    C        0      0        2 
  29  chr29_26645799     HPrz    A    C        0      0        2 
  29  chr29_26645799     ZBoe    A    C        0      0        2 
  29  chr29_26645799     ZGre    A    C        0      0        2 
  29  chr29_26645799     ZHar    A    C        0      0        2 
  29  chr29_26645799   Sample    A    C        1      2        2 
  29  chr29_26660541     AAsi    C    G        0      0        2 
  29  chr29_26660541     AKia    C    G        0      0        2 
  29  chr29_26660541     AOna    C    G      0.5      1        2 
  29  chr29_26660541     ASom    C    G        0      0        2 
  29  chr29_26660541     HCab    C    G        0      0        2 
  29  chr29_26660541     HPrz    C    G        0      0        2 
  29  chr29_26660541     ZBoe    C    G        0      0        2 
  29  chr29_26660541     ZGre    C    G        0      0        2 
  29  chr29_26660541     ZHar    C    G        0      0        2 
  29  chr29_26660541   Sample    C    G        0      0        2 
  29  chr29_26661812     AAsi    A    T        0      0        2 
  29  chr29_26661812     AKia    A    T        0      0        2 
  29  chr29_26661812     AOna    A    T        0      0        2 
  29  chr29_26661812     ASom    A    T        0      0        2 
  29  chr29_26661812     HCab    A    T        0      0        2 
  29  chr29_26661812     HPrz    A    T      0.5      1        2 
  29  chr29_26661812     ZBoe    A    T        0      0        2 
  29  chr29_26661812     ZGre    A    T        0      0        2 
  29  chr29_26661812     ZHar    A    T        0      0        2 
  29  chr29_26661812   Sample    A    T        0      0        2 
  29  chr29_26664671     AAsi    G    T        1      2        2 
  29  chr29_26664671     AKia    G    T        0      0        2 
  29  chr29_26664671     AOna    G    T        0      0        2 
  29  chr29_26664671     ASom    G    T        1      2        2 
  29  chr29_26664671     HCab    G    T        0      0        2 
  29  chr29_26664671     HPrz    G    T        0      0        2 
  29  chr29_26664671     ZBoe    G    T        0      0        2 
  29  chr29_26664671     ZGre    G    T        0      0        2 
  29  chr29_26664671     ZHar    G    T        0      0        2 
  29  chr29_26664671   Sample    G    T        1      2        2 
  29  chr29_26666982     AAsi    T    A      0.5      1        2 
  29  chr29_26666982     AKia    T    A        0      0        2 
  29  chr29_26666982     AOna    T    A        0      0        2 
  29  chr29_26666982     ASom    T    A        0      0        2 
  29  chr29_26666982     HCab    T    A        0      0        2 
  29  chr29_26666982     HPrz    T    A        0      0        2 
  29  chr29_26666982     ZBoe    T    A        0      0        2 
  29  chr29_26666982     ZGre    T    A        0      0        2 
  29  chr29_26666982     ZHar    T    A        0      0        2 
  29  chr29_26666982   Sample    T    A        0      0        2 
  29  chr29_26678478     AAsi    G    T        0      0        2 
  29  chr29_26678478     AKia    G    T        0      0        2 
  29  chr29_26678478     AOna    G    T      0.5      1        2 
  29  chr29_26678478     ASom    G    T        0      0        2 
  29  chr29_26678478     HCab    G    T        0      0        2 
  29  chr29_26678478     HPrz    G    T        0      0        2 
  29  chr29_26678478     ZBoe    G    T        0      0        2 
  29  chr29_26678478     ZGre    G    T        0      0        2 
  29  chr29_26678478     ZHar    G    T        0      0        2 
  29  chr29_26678478   Sample    G    T        0      0        2 
  29  chr29_26710631     AAsi    G    C        0      0        2 
  29  chr29_26710631     AKia    G    C        0      0        2 
  29  chr29_26710631     AOna    G    C        0      0        2 
  29  chr29_26710631     ASom    G    C        0      0        2 
  29  chr29_26710631     HCab    G    C        1      2        2 
  29  chr29_26710631     HPrz    G    C        1      2        2 
  29  chr29_26710631     ZBoe    G    C        0      0        2 
  29  chr29_26710631     ZGre    G    C        0      0        2 
  29  chr29_26710631     ZHar    G    C        0      0        2 
  29  chr29_26710631   Sample    G    C        0      0        2 
  29  chr29_26713285     AAsi    G    T        0      0        2 
  29  chr29_26713285     AKia    G    T        0      0        2 
  29  chr29_26713285     AOna    G    T        0      0        2 
  29  chr29_26713285     ASom    G    T        0      0        2 
  29  chr29_26713285     HCab    G    T        1      2        2 
  29  chr29_26713285     HPrz    G    T        1      2        2 
  29  chr29_26713285     ZBoe    G    T        0      0        2 
  29  chr29_26713285     ZGre    G    T        0      0        2 
  29  chr29_26713285     ZHar    G    T        0      0        2 
  29  chr29_26713285   Sample    G    T        0      0        2 
  29  chr29_26726748     AAsi    G    C        0      0        2 
  29  chr29_26726748     AKia    G    C        1      2        2 
  29  chr29_26726748     AOna    G    C        0      0        2 
  29  chr29_26726748     ASom    G    C        0      0        2 
  29  chr29_26726748     HCab    G    C        0      0        2 
  29  chr29_26726748     HPrz    G    C        0      0        2 
  29  chr29_26726748     ZBoe    G    C        0      0        2 
  29  chr29_26726748     ZGre    G    C        0      0        2 
  29  chr29_26726748     ZHar    G    C        0      0        2 
  29  chr29_26726748   Sample    G    C        0      0        2 
  29  chr29_26733286     AAsi    G    C        0      0        2 
  29  chr29_26733286     AKia    G    C        1      2        2 
  29  chr29_26733286     AOna    G    C        0      0        2 
  29  chr29_26733286     ASom    G    C        0      0        2 
  29  chr29_26733286     HCab    G    C        0      0        2 
  29  chr29_26733286     HPrz    G    C        0      0        2 
  29  chr29_26733286     ZBoe    G    C        0      0        2 
  29  chr29_26733286     ZGre    G    C        0      0        2 
  29  chr29_26733286     ZHar    G    C        0      0        2 
  29  chr29_26733286   Sample    G    C        0      0        2 
  29  chr29_26746281     AAsi    G    C        0      0        2 
  29  chr29_26746281     AKia    G    C        0      0        2 
  29  chr29_26746281     AOna    G    C        0      0        2 
  29  chr29_26746281     ASom    G    C        0      0        2 
  29  chr29_26746281     HCab    G    C        1      2        2 
  29  chr29_26746281     HPrz    G    C        1      2        2 
  29  chr29_26746281     ZBoe    G    C        0      0        2 
  29  chr29_26746281     ZGre    G    C        0      0        2 
  29  chr29_26746281     ZHar    G    C        0      0        2 
  29  chr29_26746281   Sample    G    C        0      0        2 
  29  chr29_26749299     AAsi    A    T        0      0        2 
  29  chr29_26749299     AKia    A    T        0      0        2 
  29  chr29_26749299     AOna    A    T        0      0        2 
  29  chr29_26749299     ASom    A    T        0      0        2 
  29  chr29_26749299     HCab    A    T        1      2        2 
  29  chr29_26749299     HPrz    A    T        1      2        2 
  29  chr29_26749299     ZBoe    A    T        0      0        2 
  29  chr29_26749299     ZGre    A    T        0      0        2 
  29  chr29_26749299     ZHar    A    T        0      0        2 
  29  chr29_26749299   Sample    A    T        0      0        2 
  29  chr29_26809994     AAsi    A    T        0      0        2 
  29  chr29_26809994     AKia    A    T        0      0        2 
  29  chr29_26809994     AOna    A    T        0      0        2 
  29  chr29_26809994     ASom    A    T        0      0        2 
  29  chr29_26809994     HCab    A    T        0      0        2 
  29  chr29_26809994     HPrz    A    T        0      0        2 
  29  chr29_26809994     ZBoe    A    T      0.5      1        2 
  29  chr29_26809994     ZGre    A    T        0      0        2 
  29  chr29_26809994     ZHar    A    T        0      0        2 
  29  chr29_26809994   Sample    A    T        0      0        2 
  29  chr29_26812358     AAsi    A    T        0      0        2 
  29  chr29_26812358     AKia    A    T        0      0        2 
  29  chr29_26812358     AOna    A    T        0      0        2 
  29  chr29_26812358     ASom    A    T        1      2        2 
  29  chr29_26812358     HCab    A    T        0      0        2 
  29  chr29_26812358     HPrz    A    T        0      0        2 
  29  chr29_26812358     ZBoe    A    T        0      0        2 
  29  chr29_26812358     ZGre    A    T        0      0        2 
  29  chr29_26812358     ZHar    A    T        0      0        2 
  29  chr29_26812358   Sample    A    T        0      0        2 
  29  chr29_26812624     AAsi    T    A        0      0        2 
  29  chr29_26812624     AKia    T    A        0      0        2 
  29  chr29_26812624     AOna    T    A        0      0        2 
  29  chr29_26812624     ASom    T    A        0      0        2 
  29  chr29_26812624     HCab    T    A        0      0        2 
  29  chr29_26812624     HPrz    T    A        0      0        2 
  29  chr29_26812624     ZBoe    T    A        1      2        2 
  29  chr29_26812624     ZGre    T    A        0      0        2 
  29  chr29_26812624     ZHar    T    A        1      2        2 
  29  chr29_26812624   Sample    T    A        0      0        2 
  29  chr29_26820275     AAsi    C    G        0      0        2 
  29  chr29_26820275     AKia    C    G        0      0        2 
  29  chr29_26820275     AOna    C    G        0      0        2 
  29  chr29_26820275     ASom    C    G        0      0        2 
  29  chr29_26820275     HCab    C    G        0      0        2 
  29  chr29_26820275     HPrz    C    G      0.5      1        2 
  29  chr29_26820275     ZBoe    C    G        0      0        2 
  29  chr29_26820275     ZGre    C    G        0      0        2 
  29  chr29_26820275     ZHar    C    G        0      0        2 
  29  chr29_26820275   Sample    C    G        0      0        2 
  29  chr29_26827908     AAsi    G    C        0      0        2 
  29  chr29_26827908     AKia    G    C        0      0        2 
  29  chr29_26827908     AOna    G    C        0      0        2 
  29  chr29_26827908     ASom    G    C        0      0        2 
  29  chr29_26827908     HCab    G    C        1      2        2 
  29  chr29_26827908     HPrz    G    C        1      2        2 
  29  chr29_26827908     ZBoe    G    C        0      0        2 
  29  chr29_26827908     ZGre    G    C        0      0        2 
  29  chr29_26827908     ZHar    G    C        0      0        2 
  29  chr29_26827908   Sample    G    C        0      0        2 
  29  chr29_26831677     AAsi    T    A        0      0        2 
  29  chr29_26831677     AKia    T    A        0      0        2 
  29  chr29_26831677     AOna    T    A        0      0        2 
  29  chr29_26831677     ASom    T    A        0      0        2 
  29  chr29_26831677     HCab    T    A        0      0        2 
  29  chr29_26831677     HPrz    T    A        0      0        2 
  29  chr29_26831677     ZBoe    T    A      0.5      1        2 
  29  chr29_26831677     ZGre    T    A        0      0        2 
  29  chr29_26831677     ZHar    T    A        0      0        2 
  29  chr29_26831677   Sample    T    A        0      0        2 
  29  chr29_26855918     AAsi    G    T        1      2        2 
  29  chr29_26855918     AKia    G    T        0      0        2 
  29  chr29_26855918     AOna    G    T        0      0        2 
  29  chr29_26855918     ASom    G    T        1      2        2 
  29  chr29_26855918     HCab    G    T        0      0        2 
  29  chr29_26855918     HPrz    G    T        0      0        2 
  29  chr29_26855918     ZBoe    G    T        1      2        2 
  29  chr29_26855918     ZGre    G    T        0      0        2 
  29  chr29_26855918     ZHar    G    T        0      0        2 
  29  chr29_26855918   Sample    G    T        1      2        2 
  29  chr29_26884979     AAsi    A    T        0      0        2 
  29  chr29_26884979     AKia    A    T        1      2        2 
  29  chr29_26884979     AOna    A    T      0.5      1        2 
  29  chr29_26884979     ASom    A    T        0      0        2 
  29  chr29_26884979     HCab    A    T        0      0        2 
  29  chr29_26884979     HPrz    A    T        0      0        2 
  29  chr29_26884979     ZBoe    A    T        0      0        2 
  29  chr29_26884979     ZGre    A    T        0      0        2 
  29  chr29_26884979     ZHar    A    T        0      0        2 
  29  chr29_26884979   Sample    A    T        0      0        2 
  29  chr29_26888415     AAsi    G    C        0      0        2 
  29  chr29_26888415     AKia    G    C        0      0        2 
  29  chr29_26888415     AOna    G    C        0      0        2 
  29  chr29_26888415     ASom    G    C        0      0        2 
  29  chr29_26888415     HCab    G    C        0      0        2 
  29  chr29_26888415     HPrz    G    C        0      0        2 
  29  chr29_26888415     ZBoe    G    C        0      0        2 
  29  chr29_26888415     ZGre    G    C      0.5      1        2 
  29  chr29_26888415     ZHar    G    C        0      0        2 
  29  chr29_26888415   Sample    G    C        0      0        2 
  29  chr29_26903805     AAsi    C    G        0      0        2 
  29  chr29_26903805     AKia    C    G        1      2        2 
  29  chr29_26903805     AOna    C    G      0.5      1        2 
  29  chr29_26903805     ASom    C    G        0      0        2 
  29  chr29_26903805     HCab    C    G        0      0        2 
  29  chr29_26903805     HPrz    C    G        0      0        2 
  29  chr29_26903805     ZBoe    C    G        0      0        2 
  29  chr29_26903805     ZGre    C    G        0      0        2 
  29  chr29_26903805     ZHar    C    G        0      0        2 
  29  chr29_26903805   Sample    C    G        0      0        2 
  29  chr29_26944250     AAsi    C    G        0      0        2 
  29  chr29_26944250     AKia    C    G        1      2        2 
  29  chr29_26944250     AOna    C    G      0.5      1        2 
  29  chr29_26944250     ASom    C    G        0      0        2 
  29  chr29_26944250     HCab    C    G        0      0        2 
  29  chr29_26944250     HPrz    C    G        0      0        2 
  29  chr29_26944250     ZBoe    C    G        0      0        2 
  29  chr29_26944250     ZGre    C    G        0      0        2 
  29  chr29_26944250     ZHar    C    G        0      0        2 
  29  chr29_26944250   Sample    C    G        0      0        2 
  29  chr29_26951604     AAsi    C    G        0      0        2 
  29  chr29_26951604     AKia    C    G        0      0        2 
  29  chr29_26951604     AOna    C    G        0      0        2 
  29  chr29_26951604     ASom    C    G        0      0        2 
  29  chr29_26951604     HCab    C    G        0      0        2 
  29  chr29_26951604     HPrz    C    G        0      0        2 
  29  chr29_26951604     ZBoe    C    G        0      0        2 
  29  chr29_26951604     ZGre    C    G        0      0        2 
  29  chr29_26951604     ZHar    C    G      0.5      1        2 
  29  chr29_26951604   Sample    C    G        0      0        2 
  29  chr29_26956845     AAsi    A    C        0      0        2 
  29  chr29_26956845     AKia    A    C        0      0        2 
  29  chr29_26956845     AOna    A    C        0      0        2 
  29  chr29_26956845     ASom    A    C        0      0        2 
  29  chr29_26956845     HCab    A    C        0      0        2 
  29  chr29_26956845     HPrz    A    C        0      0        2 
  29  chr29_26956845     ZBoe    A    C        0      0        2 
  29  chr29_26956845     ZGre    A    C      0.5      1        2 
  29  chr29_26956845     ZHar    A    C        0      0        2 
  29  chr29_26956845   Sample    A    C        0      0        2 
  29  chr29_26971241     AAsi    G    T        0      0        2 
  29  chr29_26971241     AKia    G    T      0.5      1        2 
  29  chr29_26971241     AOna    G    T      0.5      1        2 
  29  chr29_26971241     ASom    G    T        0      0        2 
  29  chr29_26971241     HCab    G    T        0      0        2 
  29  chr29_26971241     HPrz    G    T        0      0        2 
  29  chr29_26971241     ZBoe    G    T        0      0        2 
  29  chr29_26971241     ZGre    G    T        0      0        2 
  29  chr29_26971241     ZHar    G    T        0      0        2 
  29  chr29_26971241   Sample    G    T        0      0        2 
  29  chr29_26977025     AAsi    G    T        0      0        2 
  29  chr29_26977025     AKia    G    T        0      0        2 
  29  chr29_26977025     AOna    G    T        0      0        2 
  29  chr29_26977025     ASom    G    T        0      0        2 
  29  chr29_26977025     HCab    G    T        0      0        2 
  29  chr29_26977025     HPrz    G    T        0      0        2 
  29  chr29_26977025     ZBoe    G    T        0      0        2 
  29  chr29_26977025     ZGre    G    T        0      0        2 
  29  chr29_26977025     ZHar    G    T      0.5      1        2 
  29  chr29_26977025   Sample    G    T        0      0        2 
  29  chr29_26981103     AAsi    G    C        0      0        2 
  29  chr29_26981103     AKia    G    C      0.5      1        2 
  29  chr29_26981103     AOna    G    C        1      2        2 
  29  chr29_26981103     ASom    G    C        0      0        2 
  29  chr29_26981103     HCab    G    C        0      0        2 
  29  chr29_26981103     HPrz    G    C        0      0        2 
  29  chr29_26981103     ZBoe    G    C        0      0        2 
  29  chr29_26981103     ZGre    G    C        0      0        2 
  29  chr29_26981103     ZHar    G    C        0      0        2 
  29  chr29_26981103   Sample    G    C        0      0        2 
  29  chr29_26991020     AAsi    C    A        0      0        2 
  29  chr29_26991020     AKia    C    A        0      0        2 
  29  chr29_26991020     AOna    C    A        0      0        2 
  29  chr29_26991020     ASom    C    A        0      0        2 
  29  chr29_26991020     HCab    C    A        0      0        2 
  29  chr29_26991020     HPrz    C    A        0      0        2 
  29  chr29_26991020     ZBoe    C    A        0      0        2 
  29  chr29_26991020     ZGre    C    A        1      2        2 
  29  chr29_26991020     ZHar    C    A        0      0        2 
  29  chr29_26991020   Sample    C    A        0      0        2 
  29  chr29_27040517     AAsi    A    C        0      0        2 
  29  chr29_27040517     AKia    A    C        0      0        2 
  29  chr29_27040517     AOna    A    C        0      0        2 
  29  chr29_27040517     ASom    A    C        0      0        2 
  29  chr29_27040517     HCab    A    C        1      2        2 
  29  chr29_27040517     HPrz    A    C        1      2        2 
  29  chr29_27040517     ZBoe    A    C        0      0        2 
  29  chr29_27040517     ZGre    A    C        0      0        2 
  29  chr29_27040517     ZHar    A    C        0      0        2 
  29  chr29_27040517   Sample    A    C        0      0        2 
  29  chr29_27040828     AAsi    T    G        0      0        2 
  29  chr29_27040828     AKia    T    G        0      0        2 
  29  chr29_27040828     AOna    T    G        1      2        2 
  29  chr29_27040828     ASom    T    G        0      0        2 
  29  chr29_27040828     HCab    T    G        0      0        2 
  29  chr29_27040828     HPrz    T    G        0      0        2 
  29  chr29_27040828     ZBoe    T    G        0      0        2 
  29  chr29_27040828     ZGre    T    G        0      0        2 
  29  chr29_27040828     ZHar    T    G        0      0        2 
  29  chr29_27040828   Sample    T    G        0      0        2 
  29  chr29_27044168     AAsi    C    A        0      0        2 
  29  chr29_27044168     AKia    C    A        0      0        2 
  29  chr29_27044168     AOna    C    A        0      0        2 
  29  chr29_27044168     ASom    C    A        0      0        2 
  29  chr29_27044168     HCab    C    A        0      0        2 
  29  chr29_27044168     HPrz    C    A        1      2        2 
  29  chr29_27044168     ZBoe    C    A        0      0        2 
  29  chr29_27044168     ZGre    C    A        0      0        2 
  29  chr29_27044168     ZHar    C    A        0      0        2 
  29  chr29_27044168   Sample    C    A        0      0        2 
  29  chr29_27071075     AAsi    G    C        1      2        2 
  29  chr29_27071075     AKia    G    C        0      0        2 
  29  chr29_27071075     AOna    G    C        0      0        2 
  29  chr29_27071075     ASom    G    C        1      2        2 
  29  chr29_27071075     HCab    G    C        0      0        2 
  29  chr29_27071075     HPrz    G    C        0      0        2 
  29  chr29_27071075     ZBoe    G    C        0      0        2 
  29  chr29_27071075     ZGre    G    C        0      0        2 
  29  chr29_27071075     ZHar    G    C        0      0        2 
  29  chr29_27071075   Sample    G    C        1      2        2 
  29  chr29_27072009     AAsi    A    T        0      0        2 
  29  chr29_27072009     AKia    A    T        0      0        2 
  29  chr29_27072009     AOna    A    T        0      0        2 
  29  chr29_27072009     ASom    A    T        0      0        2 
  29  chr29_27072009     HCab    A    T        0      0        2 
  29  chr29_27072009     HPrz    A    T        0      0        2 
  29  chr29_27072009     ZBoe    A    T        0      0        2 
  29  chr29_27072009     ZGre    A    T        0      0        2 
  29  chr29_27072009     ZHar    A    T      0.5      1        2 
  29  chr29_27072009   Sample    A    T        0      0        2 
  29  chr29_27086991     AAsi    G    T        0      0        2 
  29  chr29_27086991     AKia    G    T        0      0        2 
  29  chr29_27086991     AOna    G    T        0      0        2 
  29  chr29_27086991     ASom    G    T        0      0        2 
  29  chr29_27086991     HCab    G    T        1      2        2 
  29  chr29_27086991     HPrz    G    T        1      2        2 
  29  chr29_27086991     ZBoe    G    T        0      0        2 
  29  chr29_27086991     ZGre    G    T        0      0        2 
  29  chr29_27086991     ZHar    G    T        0      0        2 
  29  chr29_27086991   Sample    G    T        0      0        2 
  29  chr29_27096369     AAsi    G    C        0      0        2 
  29  chr29_27096369     AKia    G    C        0      0        2 
  29  chr29_27096369     AOna    G    C        0      0        2 
  29  chr29_27096369     ASom    G    C        0      0        2 
  29  chr29_27096369     HCab    G    C        0      0        2 
  29  chr29_27096369     HPrz    G    C        0      0        2 
  29  chr29_27096369     ZBoe    G    C        0      0        2 
  29  chr29_27096369     ZGre    G    C        1      2        2 
  29  chr29_27096369     ZHar    G    C        0      0        2 
  29  chr29_27096369   Sample    G    C        0      0        2 
  29  chr29_27107718     AAsi    C    G        0      0        2 
  29  chr29_27107718     AKia    C    G        0      0        2 
  29  chr29_27107718     AOna    C    G        0      0        2 
  29  chr29_27107718     ASom    C    G        0      0        2 
  29  chr29_27107718     HCab    C    G        0      0        2 
  29  chr29_27107718     HPrz    C    G      0.5      1        2 
  29  chr29_27107718     ZBoe    C    G        0      0        2 
  29  chr29_27107718     ZGre    C    G        0      0        2 
  29  chr29_27107718     ZHar    C    G        0      0        2 
  29  chr29_27107718   Sample    C    G        0      0        2 
  29  chr29_27165536     AAsi    A    T        0      0        2 
  29  chr29_27165536     AKia    A    T        0      0        2 
  29  chr29_27165536     AOna    A    T        0      0        2 
  29  chr29_27165536     ASom    A    T        0      0        2 
  29  chr29_27165536     HCab    A    T        0      0        2 
  29  chr29_27165536     HPrz    A    T      0.5      1        2 
  29  chr29_27165536     ZBoe    A    T        0      0        2 
  29  chr29_27165536     ZGre    A    T        0      0        2 
  29  chr29_27165536     ZHar    A    T        0      0        2 
  29  chr29_27165536   Sample    A    T        0      0        2 
  29  chr29_27167494     AAsi    T    G        0      0        2 
  29  chr29_27167494     AKia    T    G        0      0        2 
  29  chr29_27167494     AOna    T    G        0      0        2 
  29  chr29_27167494     ASom    T    G        0      0        2 
  29  chr29_27167494     HCab    T    G        1      2        2 
  29  chr29_27167494     HPrz    T    G        1      2        2 
  29  chr29_27167494     ZBoe    T    G        0      0        2 
  29  chr29_27167494     ZGre    T    G        0      0        2 
  29  chr29_27167494     ZHar    T    G        0      0        2 
  29  chr29_27167494   Sample    T    G        0      0        2 
  29  chr29_27178817     AAsi    G    C        1      2        2 
  29  chr29_27178817     AKia    G    C        0      0        2 
  29  chr29_27178817     AOna    G    C        0      0        2 
  29  chr29_27178817     ASom    G    C        1      2        2 
  29  chr29_27178817     HCab    G    C        0      0        2 
  29  chr29_27178817     HPrz    G    C        0      0        2 
  29  chr29_27178817     ZBoe    G    C        0      0        2 
  29  chr29_27178817     ZGre    G    C        0      0        2 
  29  chr29_27178817     ZHar    G    C        0      0        2 
  29  chr29_27178817   Sample    G    C        1      2        2 
  29  chr29_27178852     AAsi    A    C        0      0        2 
  29  chr29_27178852     AKia    A    C        1      2        2 
  29  chr29_27178852     AOna    A    C        0      0        2 
  29  chr29_27178852     ASom    A    C        0      0        2 
  29  chr29_27178852     HCab    A    C        0      0        2 
  29  chr29_27178852     HPrz    A    C        0      0        2 
  29  chr29_27178852     ZBoe    A    C        0      0        2 
  29  chr29_27178852     ZGre    A    C        0      0        2 
  29  chr29_27178852     ZHar    A    C        0      0        2 
  29  chr29_27178852   Sample    A    C        0      0        2 
  29  chr29_27186067     AAsi    T    G        0      0        2 
  29  chr29_27186067     AKia    T    G        0      0        2 
  29  chr29_27186067     AOna    T    G        0      0        2 
  29  chr29_27186067     ASom    T    G        0      0        2 
  29  chr29_27186067     HCab    T    G        0      0        2 
  29  chr29_27186067     HPrz    T    G        1      2        2 
  29  chr29_27186067     ZBoe    T    G        0      0        2 
  29  chr29_27186067     ZGre    T    G        0      0        2 
  29  chr29_27186067     ZHar    T    G        0      0        2 
  29  chr29_27186067   Sample    T    G        0      0        2 
  29  chr29_27210795     AAsi    G    T        0      0        2 
  29  chr29_27210795     AKia    G    T        0      0        2 
  29  chr29_27210795     AOna    G    T      0.5      1        2 
  29  chr29_27210795     ASom    G    T        0      0        2 
  29  chr29_27210795     HCab    G    T        0      0        2 
  29  chr29_27210795     HPrz    G    T        0      0        2 
  29  chr29_27210795     ZBoe    G    T        0      0        2 
  29  chr29_27210795     ZGre    G    T        0      0        2 
  29  chr29_27210795     ZHar    G    T        0      0        2 
  29  chr29_27210795   Sample    G    T        0      0        2 
  29  chr29_27238155     AAsi    G    C        0      0        2 
  29  chr29_27238155     AKia    G    C        0      0        2 
  29  chr29_27238155     AOna    G    C        0      0        2 
  29  chr29_27238155     ASom    G    C        0      0        2 
  29  chr29_27238155     HCab    G    C        0      0        2 
  29  chr29_27238155     HPrz    G    C        0      0        2 
  29  chr29_27238155     ZBoe    G    C        0      0        2 
  29  chr29_27238155     ZGre    G    C      0.5      1        2 
  29  chr29_27238155     ZHar    G    C        0      0        2 
  29  chr29_27238155   Sample    G    C        0      0        2 
  29  chr29_27245938     AAsi    A    T        0      0        2 
  29  chr29_27245938     AKia    A    T        0      0        2 
  29  chr29_27245938     AOna    A    T        0      0        2 
  29  chr29_27245938     ASom    A    T        0      0        2 
  29  chr29_27245938     HCab    A    T        0      0        2 
  29  chr29_27245938     HPrz    A    T        0      0        2 
  29  chr29_27245938     ZBoe    A    T        0      0        2 
  29  chr29_27245938     ZGre    A    T        0      0        2 
  29  chr29_27245938     ZHar    A    T        1      2        2 
  29  chr29_27245938   Sample    A    T        0      0        2 
  29  chr29_27256776     AAsi    C    A        0      0        2 
  29  chr29_27256776     AKia    C    A        0      0        2 
  29  chr29_27256776     AOna    C    A      0.5      1        2 
  29  chr29_27256776     ASom    C    A        0      0        2 
  29  chr29_27256776     HCab    C    A        0      0        2 
  29  chr29_27256776     HPrz    C    A        0      0        2 
  29  chr29_27256776     ZBoe    C    A        0      0        2 
  29  chr29_27256776     ZGre    C    A        0      0        2 
  29  chr29_27256776     ZHar    C    A        0      0        2 
  29  chr29_27256776   Sample    C    A        0      0        2 
  29  chr29_27270069     AAsi    A    C        1      2        2 
  29  chr29_27270069     AKia    A    C        0      0        2 
  29  chr29_27270069     AOna    A    C        0      0        2 
  29  chr29_27270069     ASom    A    C        1      2        2 
  29  chr29_27270069     HCab    A    C        0      0        2 
  29  chr29_27270069     HPrz    A    C        0      0        2 
  29  chr29_27270069     ZBoe    A    C        0      0        2 
  29  chr29_27270069     ZGre    A    C        0      0        2 
  29  chr29_27270069     ZHar    A    C        0      0        2 
  29  chr29_27270069   Sample    A    C        0      0        2 
  29  chr29_27288204     AAsi    G    T        0      0        2 
  29  chr29_27288204     AKia    G    T        0      0        2 
  29  chr29_27288204     AOna    G    T        0      0        2 
  29  chr29_27288204     ASom    G    T        0      0        2 
  29  chr29_27288204     HCab    G    T        1      2        2 
  29  chr29_27288204     HPrz    G    T        1      2        2 
  29  chr29_27288204     ZBoe    G    T        0      0        2 
  29  chr29_27288204     ZGre    G    T        0      0        2 
  29  chr29_27288204     ZHar    G    T        0      0        2 
  29  chr29_27288204   Sample    G    T        0      0        2 
  29  chr29_27302776     AAsi    T    G        0      0        2 
  29  chr29_27302776     AKia    T    G        0      0        2 
  29  chr29_27302776     AOna    T    G        0      0        2 
  29  chr29_27302776     ASom    T    G        0      0        2 
  29  chr29_27302776     HCab    T    G        0      0        2 
  29  chr29_27302776     HPrz    T    G        0      0        2 
  29  chr29_27302776     ZBoe    T    G        1      2        2 
  29  chr29_27302776     ZGre    T    G        1      2        2 
  29  chr29_27302776     ZHar    T    G        1      2        2 
  29  chr29_27302776   Sample    T    G        0      0        2 
  29  chr29_27327191     AAsi    G    C        0      0        2 
  29  chr29_27327191     AKia    G    C        0      0        2 
  29  chr29_27327191     AOna    G    C        0      0        2 
  29  chr29_27327191     ASom    G    C        0      0        2 
  29  chr29_27327191     HCab    G    C        0      0        2 
  29  chr29_27327191     HPrz    G    C        0      0        2 
  29  chr29_27327191     ZBoe    G    C        0      0        2 
  29  chr29_27327191     ZGre    G    C      0.5      1        2 
  29  chr29_27327191     ZHar    G    C        0      0        2 
  29  chr29_27327191   Sample    G    C        0      0        2 
  29  chr29_27340273     AAsi    G    C        0      0        2 
  29  chr29_27340273     AKia    G    C        0      0        2 
  29  chr29_27340273     AOna    G    C        0      0        2 
  29  chr29_27340273     ASom    G    C        0      0        2 
  29  chr29_27340273     HCab    G    C        1      2        2 
  29  chr29_27340273     HPrz    G    C        1      2        2 
  29  chr29_27340273     ZBoe    G    C        0      0        2 
  29  chr29_27340273     ZGre    G    C        0      0        2 
  29  chr29_27340273     ZHar    G    C        0      0        2 
  29  chr29_27340273   Sample    G    C        0      0        2 
  29  chr29_27349347     AAsi    T    G        0      0        2 
  29  chr29_27349347     AKia    T    G        0      0        2 
  29  chr29_27349347     AOna    T    G        0      0        2 
  29  chr29_27349347     ASom    T    G        0      0        2 
  29  chr29_27349347     HCab    T    G        1      2        2 
  29  chr29_27349347     HPrz    T    G        1      2        2 
  29  chr29_27349347     ZBoe    T    G        0      0        2 
  29  chr29_27349347     ZGre    T    G        0      0        2 
  29  chr29_27349347     ZHar    T    G        0      0        2 
  29  chr29_27349347   Sample    T    G        0      0        2 
  29  chr29_27352004     AAsi    C    G        0      0        2 
  29  chr29_27352004     AKia    C    G        0      0        2 
  29  chr29_27352004     AOna    C    G        0      0        2 
  29  chr29_27352004     ASom    C    G        0      0        2 
  29  chr29_27352004     HCab    C    G        1      2        2 
  29  chr29_27352004     HPrz    C    G        1      2        2 
  29  chr29_27352004     ZBoe    C    G        0      0        2 
  29  chr29_27352004     ZGre    C    G        0      0        2 
  29  chr29_27352004     ZHar    C    G        0      0        2 
  29  chr29_27352004   Sample    C    G        0      0        2 
  29  chr29_27373492     AAsi    G    T        0      0        2 
  29  chr29_27373492     AKia    G    T        0      0        2 
  29  chr29_27373492     AOna    G    T        0      0        2 
  29  chr29_27373492     ASom    G    T        0      0        2 
  29  chr29_27373492     HCab    G    T        1      2        2 
  29  chr29_27373492     HPrz    G    T        1      2        2 
  29  chr29_27373492     ZBoe    G    T        0      0        2 
  29  chr29_27373492     ZGre    G    T        0      0        2 
  29  chr29_27373492     ZHar    G    T        0      0        2 
  29  chr29_27373492   Sample    G    T        0      0        2 
  29  chr29_27402590     AAsi    A    C        0      0        2 
  29  chr29_27402590     AKia    A    C        0      0        2 
  29  chr29_27402590     AOna    A    C      0.5      1        2 
  29  chr29_27402590     ASom    A    C        0      0        2 
  29  chr29_27402590     HCab    A    C        0      0        2 
  29  chr29_27402590     HPrz    A    C        0      0        2 
  29  chr29_27402590     ZBoe    A    C        0      0        2 
  29  chr29_27402590     ZGre    A    C        0      0        2 
  29  chr29_27402590     ZHar    A    C        0      0        2 
  29  chr29_27402590   Sample    A    C        0      0        2 
  29  chr29_27405496     AAsi    T    G        0      0        2 
  29  chr29_27405496     AKia    T    G        0      0        2 
  29  chr29_27405496     AOna    T    G        0      0        2 
  29  chr29_27405496     ASom    T    G        0      0        2 
  29  chr29_27405496     HCab    T    G        0      0        2 
  29  chr29_27405496     HPrz    T    G        0      0        2 
  29  chr29_27405496     ZBoe    T    G        0      0        2 
  29  chr29_27405496     ZGre    T    G      0.5      1        2 
  29  chr29_27405496     ZHar    T    G        0      0        2 
  29  chr29_27405496   Sample    T    G        0      0        2 
  29  chr29_27409594     AAsi    G    T        0      0        2 
  29  chr29_27409594     AKia    G    T        0      0        2 
  29  chr29_27409594     AOna    G    T        0      0        2 
  29  chr29_27409594     ASom    G    T        0      0        2 
  29  chr29_27409594     HCab    G    T        1      2        2 
  29  chr29_27409594     HPrz    G    T        1      2        2 
  29  chr29_27409594     ZBoe    G    T        0      0        2 
  29  chr29_27409594     ZGre    G    T        0      0        2 
  29  chr29_27409594     ZHar    G    T        0      0        2 
  29  chr29_27409594   Sample    G    T        0      0        2 
  29  chr29_27423795     AAsi    C    A        0      0        2 
  29  chr29_27423795     AKia    C    A        0      0        2 
  29  chr29_27423795     AOna    C    A        0      0        2 
  29  chr29_27423795     ASom    C    A        0      0        2 
  29  chr29_27423795     HCab    C    A        1      2        2 
  29  chr29_27423795     HPrz    C    A        1      2        2 
  29  chr29_27423795     ZBoe    C    A        0      0        2 
  29  chr29_27423795     ZGre    C    A        0      0        2 
  29  chr29_27423795     ZHar    C    A        0      0        2 
  29  chr29_27423795   Sample    C    A        0      0        2 
  29  chr29_27454553     AAsi    A    T        0      0        2 
  29  chr29_27454553     AKia    A    T        0      0        2 
  29  chr29_27454553     AOna    A    T        0      0        2 
  29  chr29_27454553     ASom    A    T        0      0        2 
  29  chr29_27454553     HCab    A    T        0      0        2 
  29  chr29_27454553     HPrz    A    T        0      0        2 
  29  chr29_27454553     ZBoe    A    T      0.5      1        2 
  29  chr29_27454553     ZGre    A    T        0      0        2 
  29  chr29_27454553     ZHar    A    T        0      0        2 
  29  chr29_27454553   Sample    A    T        0      0        2 
  29  chr29_27462727     AAsi    A    T        0      0        2 
  29  chr29_27462727     AKia    A    T        0      0        2 
  29  chr29_27462727     AOna    A    T        0      0        2 
  29  chr29_27462727     ASom    A    T        0      0        2 
  29  chr29_27462727     HCab    A    T        0      0        2 
  29  chr29_27462727     HPrz    A    T        0      0        2 
  29  chr29_27462727     ZBoe    A    T      0.5      1        2 
  29  chr29_27462727     ZGre    A    T        0      0        2 
  29  chr29_27462727     ZHar    A    T        0      0        2 
  29  chr29_27462727   Sample    A    T        0      0        2 
  29  chr29_27466952     AAsi    G    T        0      0        2 
  29  chr29_27466952     AKia    G    T        0      0        2 
  29  chr29_27466952     AOna    G    T        0      0        2 
  29  chr29_27466952     ASom    G    T        0      0        2 
  29  chr29_27466952     HCab    G    T        0      0        2 
  29  chr29_27466952     HPrz    G    T        0      0        2 
  29  chr29_27466952     ZBoe    G    T      0.5      1        2 
  29  chr29_27466952     ZGre    G    T        0      0        2 
  29  chr29_27466952     ZHar    G    T        0      0        2 
  29  chr29_27466952   Sample    G    T        0      0        2 
  29  chr29_27470262     AAsi    G    T        0      0        2 
  29  chr29_27470262     AKia    G    T        0      0        2 
  29  chr29_27470262     AOna    G    T      0.5      1        2 
  29  chr29_27470262     ASom    G    T        0      0        2 
  29  chr29_27470262     HCab    G    T        0      0        2 
  29  chr29_27470262     HPrz    G    T        0      0        2 
  29  chr29_27470262     ZBoe    G    T        0      0        2 
  29  chr29_27470262     ZGre    G    T        0      0        2 
  29  chr29_27470262     ZHar    G    T        0      0        2 
  29  chr29_27470262   Sample    G    T        0      0        2 
  29  chr29_27471358     AAsi    C    A        0      0        2 
  29  chr29_27471358     AKia    C    A        0      0        2 
  29  chr29_27471358     AOna    C    A        0      0        2 
  29  chr29_27471358     ASom    C    A        0      0        2 
  29  chr29_27471358     HCab    C    A        0      0        2 
  29  chr29_27471358     HPrz    C    A        0      0        2 
  29  chr29_27471358     ZBoe    C    A      0.5      1        2 
  29  chr29_27471358     ZGre    C    A        0      0        2 
  29  chr29_27471358     ZHar    C    A        0      0        2 
  29  chr29_27471358   Sample    C    A        0      0        2 
  29  chr29_27475554     AAsi    T    A        0      0        2 
  29  chr29_27475554     AKia    T    A        0      0        2 
  29  chr29_27475554     AOna    T    A        0      0        2 
  29  chr29_27475554     ASom    T    A        0      0        2 
  29  chr29_27475554     HCab    T    A        1      2        2 
  29  chr29_27475554     HPrz    T    A        1      2        2 
  29  chr29_27475554     ZBoe    T    A        0      0        2 
  29  chr29_27475554     ZGre    T    A        0      0        2 
  29  chr29_27475554     ZHar    T    A        0      0        2 
  29  chr29_27475554   Sample    T    A        0      0        2 
  29  chr29_27475647     AAsi    A    T        1      2        2 
  29  chr29_27475647     AKia    A    T        0      0        2 
  29  chr29_27475647     AOna    A    T        0      0        2 
  29  chr29_27475647     ASom    A    T        1      2        2 
  29  chr29_27475647     HCab    A    T        0      0        2 
  29  chr29_27475647     HPrz    A    T        0      0        2 
  29  chr29_27475647     ZBoe    A    T        0      0        2 
  29  chr29_27475647     ZGre    A    T        0      0        2 
  29  chr29_27475647     ZHar    A    T        0      0        2 
  29  chr29_27475647   Sample    A    T        1      2        2 
  29  chr29_27492481     AAsi    C    A        0      0        2 
  29  chr29_27492481     AKia    C    A        0      0        2 
  29  chr29_27492481     AOna    C    A        0      0        2 
  29  chr29_27492481     ASom    C    A        0      0        2 
  29  chr29_27492481     HCab    C    A        0      0        2 
  29  chr29_27492481     HPrz    C    A        0      0        2 
  29  chr29_27492481     ZBoe    C    A        0      0        2 
  29  chr29_27492481     ZGre    C    A        0      0        2 
  29  chr29_27492481     ZHar    C    A        1      2        2 
  29  chr29_27492481   Sample    C    A        0      0        2 
  29  chr29_27494220     AAsi    C    A        0      0        2 
  29  chr29_27494220     AKia    C    A        0      0        2 
  29  chr29_27494220     AOna    C    A        0      0        2 
  29  chr29_27494220     ASom    C    A        0      0        2 
  29  chr29_27494220     HCab    C    A        0      0        2 
  29  chr29_27494220     HPrz    C    A        0      0        2 
  29  chr29_27494220     ZBoe    C    A        0      0        2 
  29  chr29_27494220     ZGre    C    A        1      2        2 
  29  chr29_27494220     ZHar    C    A        0      0        2 
  29  chr29_27494220   Sample    C    A        0      0        2 
  29  chr29_27535717     AAsi    C    G        0      0        2 
  29  chr29_27535717     AKia    C    G        0      0        2 
  29  chr29_27535717     AOna    C    G        0      0        2 
  29  chr29_27535717     ASom    C    G        0      0        2 
  29  chr29_27535717     HCab    C    G        0      0        2 
  29  chr29_27535717     HPrz    C    G        0      0        2 
  29  chr29_27535717     ZBoe    C    G        0      0        2 
  29  chr29_27535717     ZGre    C    G        0      0        2 
  29  chr29_27535717     ZHar    C    G      0.5      1        2 
  29  chr29_27535717   Sample    C    G        0      0        2 
  29  chr29_27545279     AAsi    A    C        0      0        2 
  29  chr29_27545279     AKia    A    C        0      0        2 
  29  chr29_27545279     AOna    A    C        0      0        2 
  29  chr29_27545279     ASom    A    C        0      0        2 
  29  chr29_27545279     HCab    A    C        0      0        2 
  29  chr29_27545279     HPrz    A    C        0      0        2 
  29  chr29_27545279     ZBoe    A    C        0      0        2 
  29  chr29_27545279     ZGre    A    C        0      0        2 
  29  chr29_27545279     ZHar    A    C      0.5      1        2 
  29  chr29_27545279   Sample    A    C        0      0        2 
  29  chr29_27564313     AAsi    A    T        0      0        2 
  29  chr29_27564313     AKia    A    T        0      0        2 
  29  chr29_27564313     AOna    A    T        0      0        2 
  29  chr29_27564313     ASom    A    T        0      0        2 
  29  chr29_27564313     HCab    A    T        0      0        2 
  29  chr29_27564313     HPrz    A    T        0      0        2 
  29  chr29_27564313     ZBoe    A    T        0      0        2 
  29  chr29_27564313     ZGre    A    T        0      0        2 
  29  chr29_27564313     ZHar    A    T      0.5      1        2 
  29  chr29_27564313   Sample    A    T        0      0        2 
  29  chr29_27586327     AAsi    G    C        0      0        2 
  29  chr29_27586327     AKia    G    C        0      0        2 
  29  chr29_27586327     AOna    G    C        0      0        2 
  29  chr29_27586327     ASom    G    C        0      0        2 
  29  chr29_27586327     HCab    G    C        0      0        2 
  29  chr29_27586327     HPrz    G    C        0      0        2 
  29  chr29_27586327     ZBoe    G    C      0.5      1        2 
  29  chr29_27586327     ZGre    G    C        0      0        2 
  29  chr29_27586327     ZHar    G    C        0      0        2 
  29  chr29_27586327   Sample    G    C        0      0        2 
  29  chr29_27598409     AAsi    G    T        0      0        2 
  29  chr29_27598409     AKia    G    T        0      0        2 
  29  chr29_27598409     AOna    G    T      0.5      1        2 
  29  chr29_27598409     ASom    G    T        0      0        2 
  29  chr29_27598409     HCab    G    T        0      0        2 
  29  chr29_27598409     HPrz    G    T        0      0        2 
  29  chr29_27598409     ZBoe    G    T        0      0        2 
  29  chr29_27598409     ZGre    G    T        0      0        2 
  29  chr29_27598409     ZHar    G    T        0      0        2 
  29  chr29_27598409   Sample    G    T        0      0        2 
  29  chr29_27598667     AAsi    A    T        1      2        2 
  29  chr29_27598667     AKia    A    T        1      2        2 
  29  chr29_27598667     AOna    A    T        1      2        2 
  29  chr29_27598667     ASom    A    T        1      2        2 
  29  chr29_27598667     HCab    A    T        0      0        2 
  29  chr29_27598667     HPrz    A    T        0      0        2 
  29  chr29_27598667     ZBoe    A    T        0      0        2 
  29  chr29_27598667     ZGre    A    T        0      0        2 
  29  chr29_27598667     ZHar    A    T        0      0        2 
  29  chr29_27598667   Sample    A    T        1      2        2 
  29  chr29_27600206     AAsi    A    C        0      0        2 
  29  chr29_27600206     AKia    A    C        0      0        2 
  29  chr29_27600206     AOna    A    C        0      0        2 
  29  chr29_27600206     ASom    A    C        0      0        2 
  29  chr29_27600206     HCab    A    C        0      0        2 
  29  chr29_27600206     HPrz    A    C        0      0        2 
  29  chr29_27600206     ZBoe    A    C        0      0        2 
  29  chr29_27600206     ZGre    A    C      0.5      1        2 
  29  chr29_27600206     ZHar    A    C        0      0        2 
  29  chr29_27600206   Sample    A    C        0      0        2 
  29  chr29_27643488     AAsi    T    A        0      0        2 
  29  chr29_27643488     AKia    T    A        0      0        2 
  29  chr29_27643488     AOna    T    A        0      0        2 
  29  chr29_27643488     ASom    T    A        0      0        2 
  29  chr29_27643488     HCab    T    A        0      0        2 
  29  chr29_27643488     HPrz    T    A        0      0        2 
  29  chr29_27643488     ZBoe    T    A        1      2        2 
  29  chr29_27643488     ZGre    T    A        1      2        2 
  29  chr29_27643488     ZHar    T    A        1      2        2 
  29  chr29_27643488   Sample    T    A        0      0        2 
  29  chr29_27650824     AAsi    C    A        0      0        2 
  29  chr29_27650824     AKia    C    A        0      0        2 
  29  chr29_27650824     AOna    C    A        0      0        2 
  29  chr29_27650824     ASom    C    A        0      0        2 
  29  chr29_27650824     HCab    C    A        0      0        2 
  29  chr29_27650824     HPrz    C    A        0      0        2 
  29  chr29_27650824     ZBoe    C    A        0      0        2 
  29  chr29_27650824     ZGre    C    A        1      2        2 
  29  chr29_27650824     ZHar    C    A        0      0        2 
  29  chr29_27650824   Sample    C    A        0      0        2 
  29  chr29_27657368     AAsi    G    C        0      0        2 
  29  chr29_27657368     AKia    G    C        0      0        2 
  29  chr29_27657368     AOna    G    C        0      0        2 
  29  chr29_27657368     ASom    G    C        0      0        2 
  29  chr29_27657368     HCab    G    C        0      0        2 
  29  chr29_27657368     HPrz    G    C        0      0        2 
  29  chr29_27657368     ZBoe    G    C      0.5      1        2 
  29  chr29_27657368     ZGre    G    C        0      0        2 
  29  chr29_27657368     ZHar    G    C        0      0        2 
  29  chr29_27657368   Sample    G    C        0      0        2 
  29  chr29_27665226     AAsi    C    A        0      0        2 
  29  chr29_27665226     AKia    C    A        0      0        2 
  29  chr29_27665226     AOna    C    A        0      0        2 
  29  chr29_27665226     ASom    C    A        0      0        2 
  29  chr29_27665226     HCab    C    A        0      0        2 
  29  chr29_27665226     HPrz    C    A        0      0        2 
  29  chr29_27665226     ZBoe    C    A      0.5      1        2 
  29  chr29_27665226     ZGre    C    A        0      0        2 
  29  chr29_27665226     ZHar    C    A        0      0        2 
  29  chr29_27665226   Sample    C    A        0      0        2 
  29  chr29_27683941     AAsi    T    G        0      0        2 
  29  chr29_27683941     AKia    T    G        0      0        2 
  29  chr29_27683941     AOna    T    G        1      2        2 
  29  chr29_27683941     ASom    T    G        0      0        2 
  29  chr29_27683941     HCab    T    G        0      0        2 
  29  chr29_27683941     HPrz    T    G        0      0        2 
  29  chr29_27683941     ZBoe    T    G        0      0        2 
  29  chr29_27683941     ZGre    T    G        0      0        2 
  29  chr29_27683941     ZHar    T    G        0      0        2 
  29  chr29_27683941   Sample    T    G        0      0        2 
  29  chr29_27690332     AAsi    T    A        0      0        2 
  29  chr29_27690332     AKia    T    A        0      0        2 
  29  chr29_27690332     AOna    T    A        0      0        2 
  29  chr29_27690332     ASom    T    A        0      0        2 
  29  chr29_27690332     HCab    T    A        0      0        2 
  29  chr29_27690332     HPrz    T    A        0      0        2 
  29  chr29_27690332     ZBoe    T    A      0.5      1        2 
  29  chr29_27690332     ZGre    T    A        0      0        2 
  29  chr29_27690332     ZHar    T    A        0      0        2 
  29  chr29_27690332   Sample    T    A        0      0        2 
  29  chr29_27706660     AAsi    G    C        0      0        2 
  29  chr29_27706660     AKia    G    C        0      0        2 
  29  chr29_27706660     AOna    G    C        0      0        2 
  29  chr29_27706660     ASom    G    C        0      0        2 
  29  chr29_27706660     HCab    G    C        1      2        2 
  29  chr29_27706660     HPrz    G    C        1      2        2 
  29  chr29_27706660     ZBoe    G    C        0      0        2 
  29  chr29_27706660     ZGre    G    C        0      0        2 
  29  chr29_27706660     ZHar    G    C        0      0        2 
  29  chr29_27706660   Sample    G    C        0      0        2 
  29  chr29_27727281     AAsi    A    T        0      0        2 
  29  chr29_27727281     AKia    A    T        0      0        2 
  29  chr29_27727281     AOna    A    T      0.5      1        2 
  29  chr29_27727281     ASom    A    T        0      0        2 
  29  chr29_27727281     HCab    A    T        0      0        2 
  29  chr29_27727281     HPrz    A    T        0      0        2 
  29  chr29_27727281     ZBoe    A    T        0      0        2 
  29  chr29_27727281     ZGre    A    T        0      0        2 
  29  chr29_27727281     ZHar    A    T        0      0        2 
  29  chr29_27727281   Sample    A    T        0      0        2 
  29  chr29_27743410     AAsi    A    T        0      0        2 
  29  chr29_27743410     AKia    A    T        0      0        2 
  29  chr29_27743410     AOna    A    T        0      0        2 
  29  chr29_27743410     ASom    A    T        0      0        2 
  29  chr29_27743410     HCab    A    T        0      0        2 
  29  chr29_27743410     HPrz    A    T        0      0        2 
  29  chr29_27743410     ZBoe    A    T      0.5      1        2 
  29  chr29_27743410     ZGre    A    T        0      0        2 
  29  chr29_27743410     ZHar    A    T        0      0        2 
  29  chr29_27743410   Sample    A    T        0      0        2 
  29  chr29_27749710     AAsi    G    C        0      0        2 
  29  chr29_27749710     AKia    G    C        0      0        2 
  29  chr29_27749710     AOna    G    C        0      0        2 
  29  chr29_27749710     ASom    G    C        0      0        2 
  29  chr29_27749710     HCab    G    C        1      2        2 
  29  chr29_27749710     HPrz    G    C        1      2        2 
  29  chr29_27749710     ZBoe    G    C        0      0        2 
  29  chr29_27749710     ZGre    G    C        0      0        2 
  29  chr29_27749710     ZHar    G    C        0      0        2 
  29  chr29_27749710   Sample    G    C        0      0        2 
  29  chr29_27756942     AAsi    C    A        1      2        2 
  29  chr29_27756942     AKia    C    A        0      0        2 
  29  chr29_27756942     AOna    C    A        0      0        2 
  29  chr29_27756942     ASom    C    A        1      2        2 
  29  chr29_27756942     HCab    C    A        0      0        2 
  29  chr29_27756942     HPrz    C    A        0      0        2 
  29  chr29_27756942     ZBoe    C    A        0      0        2 
  29  chr29_27756942     ZGre    C    A        0      0        2 
  29  chr29_27756942     ZHar    C    A        0      0        2 
  29  chr29_27756942   Sample    C    A        1      2        2 
  29  chr29_27767547     AAsi    C    A        0      0        2 
  29  chr29_27767547     AKia    C    A        0      0        2 
  29  chr29_27767547     AOna    C    A        0      0        2 
  29  chr29_27767547     ASom    C    A        0      0        2 
  29  chr29_27767547     HCab    C    A        0      0        2 
  29  chr29_27767547     HPrz    C    A        0      0        2 
  29  chr29_27767547     ZBoe    C    A        0      0        2 
  29  chr29_27767547     ZGre    C    A        1      2        2 
  29  chr29_27767547     ZHar    C    A        1      2        2 
  29  chr29_27767547   Sample    C    A        0      0        2 
  29  chr29_27780876     AAsi    C    A        1      2        2 
  29  chr29_27780876     AKia    C    A        1      2        2 
  29  chr29_27780876     AOna    C    A      0.5      1        2 
  29  chr29_27780876     ASom    C    A        1      2        2 
  29  chr29_27780876     HCab    C    A        0      0        2 
  29  chr29_27780876     HPrz    C    A        0      0        2 
  29  chr29_27780876     ZBoe    C    A      0.5      1        2 
  29  chr29_27780876     ZGre    C    A        0      0        2 
  29  chr29_27780876     ZHar    C    A        0      0        2 
  29  chr29_27780876   Sample    C    A        1      2        2 
  29  chr29_27820906     AAsi    C    A        0      0        2 
  29  chr29_27820906     AKia    C    A      0.5      1        2 
  29  chr29_27820906     AOna    C    A        0      0        2 
  29  chr29_27820906     ASom    C    A        0      0        2 
  29  chr29_27820906     HCab    C    A        0      0        2 
  29  chr29_27820906     HPrz    C    A        0      0        2 
  29  chr29_27820906     ZBoe    C    A        0      0        2 
  29  chr29_27820906     ZGre    C    A        0      0        2 
  29  chr29_27820906     ZHar    C    A        0      0        2 
  29  chr29_27820906   Sample    C    A        0      0        2 
  29  chr29_27821554     AAsi    T    G        0      0        2 
  29  chr29_27821554     AKia    T    G        0      0        2 
  29  chr29_27821554     AOna    T    G        0      0        2 
  29  chr29_27821554     ASom    T    G        0      0        2 
  29  chr29_27821554     HCab    T    G        0      0        2 
  29  chr29_27821554     HPrz    T    G        0      0        2 
  29  chr29_27821554     ZBoe    T    G        0      0        2 
  29  chr29_27821554     ZGre    T    G        0      0        2 
  29  chr29_27821554     ZHar    T    G        1      2        2 
  29  chr29_27821554   Sample    T    G        0      0        2 
  29  chr29_27891717     AAsi    C    A        0      0        2 
  29  chr29_27891717     AKia    C    A        0      0        2 
  29  chr29_27891717     AOna    C    A        0      0        2 
  29  chr29_27891717     ASom    C    A        0      0        2 
  29  chr29_27891717     HCab    C    A        0      0        2 
  29  chr29_27891717     HPrz    C    A        0      0        2 
  29  chr29_27891717     ZBoe    C    A        0      0        2 
  29  chr29_27891717     ZGre    C    A        0      0        2 
  29  chr29_27891717     ZHar    C    A        1      2        2 
  29  chr29_27891717   Sample    C    A        0      0        2 
  29  chr29_27894501     AAsi    T    G        0      0        2 
  29  chr29_27894501     AKia    T    G        0      0        2 
  29  chr29_27894501     AOna    T    G        0      0        2 
  29  chr29_27894501     ASom    T    G        0      0        2 
  29  chr29_27894501     HCab    T    G        0      0        2 
  29  chr29_27894501     HPrz    T    G        0      0        2 
  29  chr29_27894501     ZBoe    T    G        0      0        2 
  29  chr29_27894501     ZGre    T    G        0      0        2 
  29  chr29_27894501     ZHar    T    G      0.5      1        2 
  29  chr29_27894501   Sample    T    G        0      0        2 
  29  chr29_27907262     AAsi    A    T        0      0        2 
  29  chr29_27907262     AKia    A    T        0      0        2 
  29  chr29_27907262     AOna    A    T        0      0        2 
  29  chr29_27907262     ASom    A    T        0      0        2 
  29  chr29_27907262     HCab    A    T        0      0        2 
  29  chr29_27907262     HPrz    A    T      0.5      1        2 
  29  chr29_27907262     ZBoe    A    T        0      0        2 
  29  chr29_27907262     ZGre    A    T        0      0        2 
  29  chr29_27907262     ZHar    A    T        0      0        2 
  29  chr29_27907262   Sample    A    T        0      0        2 
  29  chr29_27913751     AAsi    A    C        0      0        2 
  29  chr29_27913751     AKia    A    C        0      0        2 
  29  chr29_27913751     AOna    A    C        0      0        2 
  29  chr29_27913751     ASom    A    C        0      0        2 
  29  chr29_27913751     HCab    A    C        0      0        2 
  29  chr29_27913751     HPrz    A    C      0.5      1        2 
  29  chr29_27913751     ZBoe    A    C        0      0        2 
  29  chr29_27913751     ZGre    A    C        0      0        2 
  29  chr29_27913751     ZHar    A    C        0      0        2 
  29  chr29_27913751   Sample    A    C        0      0        2 
  29  chr29_27925552     AAsi    C    A        0      0        2 
  29  chr29_27925552     AKia    C    A        1      2        2 
  29  chr29_27925552     AOna    C    A      0.5      1        2 
  29  chr29_27925552     ASom    C    A        0      0        2 
  29  chr29_27925552     HCab    C    A        0      0        2 
  29  chr29_27925552     HPrz    C    A        0      0        2 
  29  chr29_27925552     ZBoe    C    A        0      0        2 
  29  chr29_27925552     ZGre    C    A        0      0        2 
  29  chr29_27925552     ZHar    C    A        0      0        2 
  29  chr29_27925552   Sample    C    A        0      0        2 
  29  chr29_27943553     AAsi    C    G        0      0        2 
  29  chr29_27943553     AKia    C    G        0      0        2 
  29  chr29_27943553     AOna    C    G        0      0        2 
  29  chr29_27943553     ASom    C    G        0      0        2 
  29  chr29_27943553     HCab    C    G        0      0        2 
  29  chr29_27943553     HPrz    C    G        0      0        2 
  29  chr29_27943553     ZBoe    C    G        0      0        2 
  29  chr29_27943553     ZGre    C    G        0      0        2 
  29  chr29_27943553     ZHar    C    G      0.5      1        2 
  29  chr29_27943553   Sample    C    G        0      0        2 
  29  chr29_27955221     AAsi    G    C        0      0        2 
  29  chr29_27955221     AKia    G    C        0      0        2 
  29  chr29_27955221     AOna    G    C        0      0        2 
  29  chr29_27955221     ASom    G    C        0      0        2 
  29  chr29_27955221     HCab    G    C        0      0        2 
  29  chr29_27955221     HPrz    G    C        0      0        2 
  29  chr29_27955221     ZBoe    G    C        1      2        2 
  29  chr29_27955221     ZGre    G    C        1      2        2 
  29  chr29_27955221     ZHar    G    C        0      0        2 
  29  chr29_27955221   Sample    G    C        0      0        2 
  29  chr29_27967971     AAsi    T    A        0      0        2 
  29  chr29_27967971     AKia    T    A        0      0        2 
  29  chr29_27967971     AOna    T    A        0      0        2 
  29  chr29_27967971     ASom    T    A        0      0        2 
  29  chr29_27967971     HCab    T    A        0      0        2 
  29  chr29_27967971     HPrz    T    A        0      0        2 
  29  chr29_27967971     ZBoe    T    A        1      2        2 
  29  chr29_27967971     ZGre    T    A        1      2        2 
  29  chr29_27967971     ZHar    T    A        0      0        2 
  29  chr29_27967971   Sample    T    A        0      0        2 
  29  chr29_27984837     AAsi    G    C        0      0        2 
  29  chr29_27984837     AKia    G    C      0.5      1        2 
  29  chr29_27984837     AOna    G    C        0      0        2 
  29  chr29_27984837     ASom    G    C        0      0        2 
  29  chr29_27984837     HCab    G    C        0      0        2 
  29  chr29_27984837     HPrz    G    C        0      0        2 
  29  chr29_27984837     ZBoe    G    C        0      0        2 
  29  chr29_27984837     ZGre    G    C        0      0        2 
  29  chr29_27984837     ZHar    G    C        0      0        2 
  29  chr29_27984837   Sample    G    C        0      0        2 
  29  chr29_27998732     AAsi    T    G        0      0        2 
  29  chr29_27998732     AKia    T    G        0      0        2 
  29  chr29_27998732     AOna    T    G        0      0        2 
  29  chr29_27998732     ASom    T    G        1      2        2 
  29  chr29_27998732     HCab    T    G        0      0        2 
  29  chr29_27998732     HPrz    T    G        0      0        2 
  29  chr29_27998732     ZBoe    T    G        0      0        2 
  29  chr29_27998732     ZGre    T    G        0      0        2 
  29  chr29_27998732     ZHar    T    G        0      0        2 
  29  chr29_27998732   Sample    T    G        0      0        2 
  29  chr29_28003018     AAsi    G    T        1      2        2 
  29  chr29_28003018     AKia    G    T        0      0        2 
  29  chr29_28003018     AOna    G    T        0      0        2 
  29  chr29_28003018     ASom    G    T        1      2        2 
  29  chr29_28003018     HCab    G    T        0      0        2 
  29  chr29_28003018     HPrz    G    T        0      0        2 
  29  chr29_28003018     ZBoe    G    T        0      0        2 
  29  chr29_28003018     ZGre    G    T        0      0        2 
  29  chr29_28003018     ZHar    G    T        0      0        2 
  29  chr29_28003018   Sample    G    T        1      2        2 
  29  chr29_28014890     AAsi    T    G        0      0        2 
  29  chr29_28014890     AKia    T    G        0      0        2 
  29  chr29_28014890     AOna    T    G        0      0        2 
  29  chr29_28014890     ASom    T    G        0      0        2 
  29  chr29_28014890     HCab    T    G        1      2        2 
  29  chr29_28014890     HPrz    T    G        1      2        2 
  29  chr29_28014890     ZBoe    T    G        0      0        2 
  29  chr29_28014890     ZGre    T    G        0      0        2 
  29  chr29_28014890     ZHar    T    G        0      0        2 
  29  chr29_28014890   Sample    T    G        0      0        2 
  29  chr29_28074664     AAsi    C    G        0      0        2 
  29  chr29_28074664     AKia    C    G        1      2        2 
  29  chr29_28074664     AOna    C    G        1      2        2 
  29  chr29_28074664     ASom    C    G        0      0        2 
  29  chr29_28074664     HCab    C    G        0      0        2 
  29  chr29_28074664     HPrz    C    G        0      0        2 
  29  chr29_28074664     ZBoe    C    G        0      0        2 
  29  chr29_28074664     ZGre    C    G        0      0        2 
  29  chr29_28074664     ZHar    C    G        0      0        2 
  29  chr29_28074664   Sample    C    G        0      0        2 
  29  chr29_28091233     AAsi    C    G        0      0        2 
  29  chr29_28091233     AKia    C    G        0      0        2 
  29  chr29_28091233     AOna    C    G        0      0        2 
  29  chr29_28091233     ASom    C    G        0      0        2 
  29  chr29_28091233     HCab    C    G        0      0        2 
  29  chr29_28091233     HPrz    C    G        0      0        2 
  29  chr29_28091233     ZBoe    C    G        0      0        2 
  29  chr29_28091233     ZGre    C    G        1      2        2 
  29  chr29_28091233     ZHar    C    G        0      0        2 
  29  chr29_28091233   Sample    C    G        0      0        2 
  29  chr29_28104182     AAsi    C    G        0      0        2 
  29  chr29_28104182     AKia    C    G        0      0        2 
  29  chr29_28104182     AOna    C    G        0      0        2 
  29  chr29_28104182     ASom    C    G        0      0        2 
  29  chr29_28104182     HCab    C    G        1      2        2 
  29  chr29_28104182     HPrz    C    G        1      2        2 
  29  chr29_28104182     ZBoe    C    G        0      0        2 
  29  chr29_28104182     ZGre    C    G        0      0        2 
  29  chr29_28104182     ZHar    C    G        0      0        2 
  29  chr29_28104182   Sample    C    G        0      0        2 
  29  chr29_28193703     AAsi    A    T        0      0        2 
  29  chr29_28193703     AKia    A    T        0      0        2 
  29  chr29_28193703     AOna    A    T        0      0        2 
  29  chr29_28193703     ASom    A    T        0      0        2 
  29  chr29_28193703     HCab    A    T        0      0        2 
  29  chr29_28193703     HPrz    A    T        0      0        2 
  29  chr29_28193703     ZBoe    A    T        0      0        2 
  29  chr29_28193703     ZGre    A    T        0      0        2 
  29  chr29_28193703     ZHar    A    T        1      2        2 
  29  chr29_28193703   Sample    A    T        0      0        2 
  29  chr29_28244433     AAsi    A    T        0      0        2 
  29  chr29_28244433     AKia    A    T        0      0        2 
  29  chr29_28244433     AOna    A    T        0      0        2 
  29  chr29_28244433     ASom    A    T        0      0        2 
  29  chr29_28244433     HCab    A    T        0      0        2 
  29  chr29_28244433     HPrz    A    T        1      2        2 
  29  chr29_28244433     ZBoe    A    T        0      0        2 
  29  chr29_28244433     ZGre    A    T        0      0        2 
  29  chr29_28244433     ZHar    A    T        0      0        2 
  29  chr29_28244433   Sample    A    T        0      0        2 
  29  chr29_28248752     AAsi    G    T        0      0        2 
  29  chr29_28248752     AKia    G    T        0      0        2 
  29  chr29_28248752     AOna    G    T        0      0        2 
  29  chr29_28248752     ASom    G    T        0      0        2 
  29  chr29_28248752     HCab    G    T        0      0        2 
  29  chr29_28248752     HPrz    G    T        0      0        2 
  29  chr29_28248752     ZBoe    G    T        0      0        2 
  29  chr29_28248752     ZGre    G    T        0      0        2 
  29  chr29_28248752     ZHar    G    T        1      2        2 
  29  chr29_28248752   Sample    G    T        0      0        2 
  29  chr29_28266298     AAsi    G    C        1      2        2 
  29  chr29_28266298     AKia    G    C        0      0        2 
  29  chr29_28266298     AOna    G    C        0      0        2 
  29  chr29_28266298     ASom    G    C        1      2        2 
  29  chr29_28266298     HCab    G    C        0      0        2 
  29  chr29_28266298     HPrz    G    C        0      0        2 
  29  chr29_28266298     ZBoe    G    C        0      0        2 
  29  chr29_28266298     ZGre    G    C        0      0        2 
  29  chr29_28266298     ZHar    G    C        0      0        2 
  29  chr29_28266298   Sample    G    C        1      2        2 
  29  chr29_28271787     AAsi    A    C        1      2        2 
  29  chr29_28271787     AKia    A    C        0      0        2 
  29  chr29_28271787     AOna    A    C        0      0        2 
  29  chr29_28271787     ASom    A    C        1      2        2 
  29  chr29_28271787     HCab    A    C        0      0        2 
  29  chr29_28271787     HPrz    A    C        0      0        2 
  29  chr29_28271787     ZBoe    A    C        0      0        2 
  29  chr29_28271787     ZGre    A    C        0      0        2 
  29  chr29_28271787     ZHar    A    C        0      0        2 
  29  chr29_28271787   Sample    A    C        1      2        2 
  29  chr29_28294933     AAsi    G    T        0      0        2 
  29  chr29_28294933     AKia    G    T        0      0        2 
  29  chr29_28294933     AOna    G    T        0      0        2 
  29  chr29_28294933     ASom    G    T        0      0        2 
  29  chr29_28294933     HCab    G    T        1      2        2 
  29  chr29_28294933     HPrz    G    T        1      2        2 
  29  chr29_28294933     ZBoe    G    T        0      0        2 
  29  chr29_28294933     ZGre    G    T        0      0        2 
  29  chr29_28294933     ZHar    G    T        0      0        2 
  29  chr29_28294933   Sample    G    T        0      0        2 
  29  chr29_28295169     AAsi    C    G        0      0        2 
  29  chr29_28295169     AKia    C    G        0      0        2 
  29  chr29_28295169     AOna    C    G        0      0        2 
  29  chr29_28295169     ASom    C    G        0      0        2 
  29  chr29_28295169     HCab    C    G        1      2        2 
  29  chr29_28295169     HPrz    C    G        1      2        2 
  29  chr29_28295169     ZBoe    C    G        0      0        2 
  29  chr29_28295169     ZGre    C    G        0      0        2 
  29  chr29_28295169     ZHar    C    G        0      0        2 
  29  chr29_28295169   Sample    C    G        0      0        2 
  29  chr29_28300127     AAsi    A    C        0      0        2 
  29  chr29_28300127     AKia    A    C        0      0        2 
  29  chr29_28300127     AOna    A    C        0      0        2 
  29  chr29_28300127     ASom    A    C        0      0        2 
  29  chr29_28300127     HCab    A    C        0      0        2 
  29  chr29_28300127     HPrz    A    C      0.5      1        2 
  29  chr29_28300127     ZBoe    A    C        0      0        2 
  29  chr29_28300127     ZGre    A    C        0      0        2 
  29  chr29_28300127     ZHar    A    C        0      0        2 
  29  chr29_28300127   Sample    A    C        0      0        2 
  29  chr29_28314980     AAsi    A    C        0      0        2 
  29  chr29_28314980     AKia    A    C        1      2        2 
  29  chr29_28314980     AOna    A    C        1      2        2 
  29  chr29_28314980     ASom    A    C        0      0        2 
  29  chr29_28314980     HCab    A    C        0      0        2 
  29  chr29_28314980     HPrz    A    C        0      0        2 
  29  chr29_28314980     ZBoe    A    C        0      0        2 
  29  chr29_28314980     ZGre    A    C        0      0        2 
  29  chr29_28314980     ZHar    A    C        0      0        2 
  29  chr29_28314980   Sample    A    C        0      0        2 
  29  chr29_28315364     AAsi    C    G        0      0        2 
  29  chr29_28315364     AKia    C    G        0      0        2 
  29  chr29_28315364     AOna    C    G        0      0        2 
  29  chr29_28315364     ASom    C    G        0      0        2 
  29  chr29_28315364     HCab    C    G        0      0        2 
  29  chr29_28315364     HPrz    C    G        0      0        2 
  29  chr29_28315364     ZBoe    C    G        0      0        2 
  29  chr29_28315364     ZGre    C    G        1      2        2 
  29  chr29_28315364     ZHar    C    G        0      0        2 
  29  chr29_28315364   Sample    C    G        0      0        2 
  29  chr29_28324563     AAsi    C    A        0      0        2 
  29  chr29_28324563     AKia    C    A        1      2        2 
  29  chr29_28324563     AOna    C    A        1      2        2 
  29  chr29_28324563     ASom    C    A        0      0        2 
  29  chr29_28324563     HCab    C    A        0      0        2 
  29  chr29_28324563     HPrz    C    A        0      0        2 
  29  chr29_28324563     ZBoe    C    A        0      0        2 
  29  chr29_28324563     ZGre    C    A        0      0        2 
  29  chr29_28324563     ZHar    C    A        0      0        2 
  29  chr29_28324563   Sample    C    A        0      0        2 
  29  chr29_28380326     AAsi    C    A        0      0        2 
  29  chr29_28380326     AKia    C    A        0      0        2 
  29  chr29_28380326     AOna    C    A        0      0        2 
  29  chr29_28380326     ASom    C    A        0      0        2 
  29  chr29_28380326     HCab    C    A        1      2        2 
  29  chr29_28380326     HPrz    C    A        1      2        2 
  29  chr29_28380326     ZBoe    C    A        0      0        2 
  29  chr29_28380326     ZGre    C    A        0      0        2 
  29  chr29_28380326     ZHar    C    A        0      0        2 
  29  chr29_28380326   Sample    C    A        0      0        2 
  29  chr29_28397645     AAsi    C    G        0      0        2 
  29  chr29_28397645     AKia    C    G        0      0        2 
  29  chr29_28397645     AOna    C    G        0      0        2 
  29  chr29_28397645     ASom    C    G        0      0        2 
  29  chr29_28397645     HCab    C    G        1      2        2 
  29  chr29_28397645     HPrz    C    G        1      2        2 
  29  chr29_28397645     ZBoe    C    G        0      0        2 
  29  chr29_28397645     ZGre    C    G        0      0        2 
  29  chr29_28397645     ZHar    C    G        0      0        2 
  29  chr29_28397645   Sample    C    G        0      0        2 
  29  chr29_28414168     AAsi    A    T        0      0        2 
  29  chr29_28414168     AKia    A    T        0      0        2 
  29  chr29_28414168     AOna    A    T        0      0        2 
  29  chr29_28414168     ASom    A    T        0      0        2 
  29  chr29_28414168     HCab    A    T        1      2        2 
  29  chr29_28414168     HPrz    A    T        0      0        2 
  29  chr29_28414168     ZBoe    A    T        0      0        2 
  29  chr29_28414168     ZGre    A    T        0      0        2 
  29  chr29_28414168     ZHar    A    T        0      0        2 
  29  chr29_28414168   Sample    A    T        0      0        2 
  29  chr29_28419378     AAsi    G    C        0      0        2 
  29  chr29_28419378     AKia    G    C        0      0        2 
  29  chr29_28419378     AOna    G    C        0      0        2 
  29  chr29_28419378     ASom    G    C        0      0        2 
  29  chr29_28419378     HCab    G    C        1      2        2 
  29  chr29_28419378     HPrz    G    C        0      0        2 
  29  chr29_28419378     ZBoe    G    C        0      0        2 
  29  chr29_28419378     ZGre    G    C        0      0        2 
  29  chr29_28419378     ZHar    G    C        0      0        2 
  29  chr29_28419378   Sample    G    C        0      0        2 
  29  chr29_28424664     AAsi    G    C        0      0        2 
  29  chr29_28424664     AKia    G    C        0      0        2 
  29  chr29_28424664     AOna    G    C        0      0        2 
  29  chr29_28424664     ASom    G    C        1      2        2 
  29  chr29_28424664     HCab    G    C        0      0        2 
  29  chr29_28424664     HPrz    G    C        0      0        2 
  29  chr29_28424664     ZBoe    G    C        0      0        2 
  29  chr29_28424664     ZGre    G    C        0      0        2 
  29  chr29_28424664     ZHar    G    C        0      0        2 
  29  chr29_28424664   Sample    G    C        0      0        2 
  29  chr29_28425556     AAsi    T    A        0      0        2 
  29  chr29_28425556     AKia    T    A        0      0        2 
  29  chr29_28425556     AOna    T    A        0      0        2 
  29  chr29_28425556     ASom    T    A        0      0        2 
  29  chr29_28425556     HCab    T    A        1      2        2 
  29  chr29_28425556     HPrz    T    A        1      2        2 
  29  chr29_28425556     ZBoe    T    A        0      0        2 
  29  chr29_28425556     ZGre    T    A        0      0        2 
  29  chr29_28425556     ZHar    T    A        0      0        2 
  29  chr29_28425556   Sample    T    A        0      0        2 
  29  chr29_28437316     AAsi    C    A        1      2        2 
  29  chr29_28437316     AKia    C    A        1      2        2 
  29  chr29_28437316     AOna    C    A        1      2        2 
  29  chr29_28437316     ASom    C    A        1      2        2 
  29  chr29_28437316     HCab    C    A        0      0        2 
  29  chr29_28437316     HPrz    C    A        0      0        2 
  29  chr29_28437316     ZBoe    C    A        0      0        2 
  29  chr29_28437316     ZGre    C    A        0      0        2 
  29  chr29_28437316     ZHar    C    A        0      0        2 
  29  chr29_28437316   Sample    C    A        1      2        2 
  29  chr29_28442127     AAsi    A    C        0      0        2 
  29  chr29_28442127     AKia    A    C        1      2        2 
  29  chr29_28442127     AOna    A    C      0.5      1        2 
  29  chr29_28442127     ASom    A    C        0      0        2 
  29  chr29_28442127     HCab    A    C        0      0        2 
  29  chr29_28442127     HPrz    A    C        0      0        2 
  29  chr29_28442127     ZBoe    A    C        0      0        2 
  29  chr29_28442127     ZGre    A    C        0      0        2 
  29  chr29_28442127     ZHar    A    C        0      0        2 
  29  chr29_28442127   Sample    A    C        0      0        2 
  29  chr29_28475647     AAsi    A    C        0      0        2 
  29  chr29_28475647     AKia    A    C        0      0        2 
  29  chr29_28475647     AOna    A    C        0      0        2 
  29  chr29_28475647     ASom    A    C        1      2        2 
  29  chr29_28475647     HCab    A    C        0      0        2 
  29  chr29_28475647     HPrz    A    C        0      0        2 
  29  chr29_28475647     ZBoe    A    C        0      0        2 
  29  chr29_28475647     ZGre    A    C        0      0        2 
  29  chr29_28475647     ZHar    A    C        0      0        2 
  29  chr29_28475647   Sample    A    C        0      0        2 
  29  chr29_28490432     AAsi    G    C        0      0        2 
  29  chr29_28490432     AKia    G    C        0      0        2 
  29  chr29_28490432     AOna    G    C      0.5      1        2 
  29  chr29_28490432     ASom    G    C        0      0        2 
  29  chr29_28490432     HCab    G    C        0      0        2 
  29  chr29_28490432     HPrz    G    C        0      0        2 
  29  chr29_28490432     ZBoe    G    C        0      0        2 
  29  chr29_28490432     ZGre    G    C        0      0        2 
  29  chr29_28490432     ZHar    G    C        0      0        2 
  29  chr29_28490432   Sample    G    C        0      0        2 
  29  chr29_28503420     AAsi    G    T        0      0        2 
  29  chr29_28503420     AKia    G    T        0      0        2 
  29  chr29_28503420     AOna    G    T        0      0        2 
  29  chr29_28503420     ASom    G    T        0      0        2 
  29  chr29_28503420     HCab    G    T        1      2        2 
  29  chr29_28503420     HPrz    G    T        1      2        2 
  29  chr29_28503420     ZBoe    G    T        0      0        2 
  29  chr29_28503420     ZGre    G    T        0      0        2 
  29  chr29_28503420     ZHar    G    T        0      0        2 
  29  chr29_28503420   Sample    G    T        0      0        2 
  29  chr29_28526787     AAsi    A    T        0      0        2 
  29  chr29_28526787     AKia    A    T      0.5      1        2 
  29  chr29_28526787     AOna    A    T        0      0        2 
  29  chr29_28526787     ASom    A    T        0      0        2 
  29  chr29_28526787     HCab    A    T        0      0        2 
  29  chr29_28526787     HPrz    A    T        0      0        2 
  29  chr29_28526787     ZBoe    A    T        0      0        2 
  29  chr29_28526787     ZGre    A    T        0      0        2 
  29  chr29_28526787     ZHar    A    T        0      0        2 
  29  chr29_28526787   Sample    A    T        0      0        2 
  29  chr29_28532556     AAsi    C    G        0      0        2 
  29  chr29_28532556     AKia    C    G        0      0        2 
  29  chr29_28532556     AOna    C    G        0      0        2 
  29  chr29_28532556     ASom    C    G        0      0        2 
  29  chr29_28532556     HCab    C    G        1      2        2 
  29  chr29_28532556     HPrz    C    G        0      0        2 
  29  chr29_28532556     ZBoe    C    G        0      0        2 
  29  chr29_28532556     ZGre    C    G        0      0        2 
  29  chr29_28532556     ZHar    C    G        0      0        2 
  29  chr29_28532556   Sample    C    G        0      0        2 
  29  chr29_28539569     AAsi    G    C        0      0        2 
  29  chr29_28539569     AKia    G    C        0      0        2 
  29  chr29_28539569     AOna    G    C      0.5      1        2 
  29  chr29_28539569     ASom    G    C        0      0        2 
  29  chr29_28539569     HCab    G    C        0      0        2 
  29  chr29_28539569     HPrz    G    C        0      0        2 
  29  chr29_28539569     ZBoe    G    C        0      0        2 
  29  chr29_28539569     ZGre    G    C        0      0        2 
  29  chr29_28539569     ZHar    G    C        0      0        2 
  29  chr29_28539569   Sample    G    C        0      0        2 
  29  chr29_28585033     AAsi    C    A        0      0        2 
  29  chr29_28585033     AKia    C    A        0      0        2 
  29  chr29_28585033     AOna    C    A        0      0        2 
  29  chr29_28585033     ASom    C    A        0      0        2 
  29  chr29_28585033     HCab    C    A        0      0        2 
  29  chr29_28585033     HPrz    C    A        0      0        2 
  29  chr29_28585033     ZBoe    C    A      0.5      1        2 
  29  chr29_28585033     ZGre    C    A        0      0        2 
  29  chr29_28585033     ZHar    C    A        0      0        2 
  29  chr29_28585033   Sample    C    A        0      0        2 
  29  chr29_28650495     AAsi    G    T        0      0        2 
  29  chr29_28650495     AKia    G    T        0      0        2 
  29  chr29_28650495     AOna    G    T        0      0        2 
  29  chr29_28650495     ASom    G    T        0      0        2 
  29  chr29_28650495     HCab    G    T        1      2        2 
  29  chr29_28650495     HPrz    G    T      0.5      1        2 
  29  chr29_28650495     ZBoe    G    T        0      0        2 
  29  chr29_28650495     ZGre    G    T        0      0        2 
  29  chr29_28650495     ZHar    G    T        0      0        2 
  29  chr29_28650495   Sample    G    T        0      0        2 
  29  chr29_28661479     AAsi    C    A        0      0        2 
  29  chr29_28661479     AKia    C    A        0      0        2 
  29  chr29_28661479     AOna    C    A        0      0        2 
  29  chr29_28661479     ASom    C    A        0      0        2 
  29  chr29_28661479     HCab    C    A        0      0        2 
  29  chr29_28661479     HPrz    C    A        0      0        2 
  29  chr29_28661479     ZBoe    C    A        0      0        2 
  29  chr29_28661479     ZGre    C    A        0      0        2 
  29  chr29_28661479     ZHar    C    A        1      2        2 
  29  chr29_28661479   Sample    C    A        0      0        2 
  29  chr29_28674177     AAsi    C    A        0      0        2 
  29  chr29_28674177     AKia    C    A        0      0        2 
  29  chr29_28674177     AOna    C    A      0.5      1        2 
  29  chr29_28674177     ASom    C    A        0      0        2 
  29  chr29_28674177     HCab    C    A        0      0        2 
  29  chr29_28674177     HPrz    C    A        0      0        2 
  29  chr29_28674177     ZBoe    C    A        0      0        2 
  29  chr29_28674177     ZGre    C    A        0      0        2 
  29  chr29_28674177     ZHar    C    A        0      0        2 
  29  chr29_28674177   Sample    C    A        0      0        2 
  29  chr29_28688623     AAsi    C    G        0      0        2 
  29  chr29_28688623     AKia    C    G        0      0        2 
  29  chr29_28688623     AOna    C    G        0      0        2 
  29  chr29_28688623     ASom    C    G        0      0        2 
  29  chr29_28688623     HCab    C    G        1      2        2 
  29  chr29_28688623     HPrz    C    G        0      0        2 
  29  chr29_28688623     ZBoe    C    G        0      0        2 
  29  chr29_28688623     ZGre    C    G        0      0        2 
  29  chr29_28688623     ZHar    C    G        0      0        2 
  29  chr29_28688623   Sample    C    G        0      0        2 
  29  chr29_28691202     AAsi    G    C        0      0        2 
  29  chr29_28691202     AKia    G    C        0      0        2 
  29  chr29_28691202     AOna    G    C        0      0        2 
  29  chr29_28691202     ASom    G    C        0      0        2 
  29  chr29_28691202     HCab    G    C        1      2        2 
  29  chr29_28691202     HPrz    G    C        1      2        2 
  29  chr29_28691202     ZBoe    G    C        0      0        2 
  29  chr29_28691202     ZGre    G    C        0      0        2 
  29  chr29_28691202     ZHar    G    C        0      0        2 
  29  chr29_28691202   Sample    G    C        0      0        2 
  29  chr29_28698578     AAsi    C    A        0      0        2 
  29  chr29_28698578     AKia    C    A        1      2        2 
  29  chr29_28698578     AOna    C    A      0.5      1        2 
  29  chr29_28698578     ASom    C    A        0      0        2 
  29  chr29_28698578     HCab    C    A        0      0        2 
  29  chr29_28698578     HPrz    C    A        0      0        2 
  29  chr29_28698578     ZBoe    C    A        0      0        2 
  29  chr29_28698578     ZGre    C    A        0      0        2 
  29  chr29_28698578     ZHar    C    A        0      0        2 
  29  chr29_28698578   Sample    C    A        0      0        2 
  29  chr29_28707638     AAsi    G    C        0      0        2 
  29  chr29_28707638     AKia    G    C        0      0        2 
  29  chr29_28707638     AOna    G    C      0.5      1        2 
  29  chr29_28707638     ASom    G    C        0      0        2 
  29  chr29_28707638     HCab    G    C        0      0        2 
  29  chr29_28707638     HPrz    G    C        0      0        2 
  29  chr29_28707638     ZBoe    G    C        0      0        2 
  29  chr29_28707638     ZGre    G    C        0      0        2 
  29  chr29_28707638     ZHar    G    C        0      0        2 
  29  chr29_28707638   Sample    G    C        0      0        2 
  29  chr29_28707701     AAsi    T    A        0      0        2 
  29  chr29_28707701     AKia    T    A        0      0        2 
  29  chr29_28707701     AOna    T    A        0      0        2 
  29  chr29_28707701     ASom    T    A        0      0        2 
  29  chr29_28707701     HCab    T    A        1      2        2 
  29  chr29_28707701     HPrz    T    A        1      2        2 
  29  chr29_28707701     ZBoe    T    A        0      0        2 
  29  chr29_28707701     ZGre    T    A        0      0        2 
  29  chr29_28707701     ZHar    T    A        0      0        2 
  29  chr29_28707701   Sample    T    A        0      0        2 
  29  chr29_28719350     AAsi    G    T        0      0        2 
  29  chr29_28719350     AKia    G    T        0      0        2 
  29  chr29_28719350     AOna    G    T        0      0        2 
  29  chr29_28719350     ASom    G    T        0      0        2 
  29  chr29_28719350     HCab    G    T        0      0        2 
  29  chr29_28719350     HPrz    G    T        0      0        2 
  29  chr29_28719350     ZBoe    G    T        0      0        2 
  29  chr29_28719350     ZGre    G    T        1      2        2 
  29  chr29_28719350     ZHar    G    T        0      0        2 
  29  chr29_28719350   Sample    G    T        0      0        2 
  29  chr29_28721886     AAsi    G    T        0      0        2 
  29  chr29_28721886     AKia    G    T        0      0        2 
  29  chr29_28721886     AOna    G    T        0      0        2 
  29  chr29_28721886     ASom    G    T        0      0        2 
  29  chr29_28721886     HCab    G    T        0      0        2 
  29  chr29_28721886     HPrz    G    T        0      0        2 
  29  chr29_28721886     ZBoe    G    T        0      0        2 
  29  chr29_28721886     ZGre    G    T        0      0        2 
  29  chr29_28721886     ZHar    G    T        1      2        2 
  29  chr29_28721886   Sample    G    T        0      0        2 
  29  chr29_28723575     AAsi    C    A        0      0        2 
  29  chr29_28723575     AKia    C    A        0      0        2 
  29  chr29_28723575     AOna    C    A        0      0        2 
  29  chr29_28723575     ASom    C    A        0      0        2 
  29  chr29_28723575     HCab    C    A        0      0        2 
  29  chr29_28723575     HPrz    C    A        0      0        2 
  29  chr29_28723575     ZBoe    C    A        0      0        2 
  29  chr29_28723575     ZGre    C    A        1      2        2 
  29  chr29_28723575     ZHar    C    A        0      0        2 
  29  chr29_28723575   Sample    C    A        0      0        2 
  29  chr29_28732735     AAsi    C    A        0      0        2 
  29  chr29_28732735     AKia    C    A        0      0        2 
  29  chr29_28732735     AOna    C    A        0      0        2 
  29  chr29_28732735     ASom    C    A        0      0        2 
  29  chr29_28732735     HCab    C    A        1      2        2 
  29  chr29_28732735     HPrz    C    A        1      2        2 
  29  chr29_28732735     ZBoe    C    A        0      0        2 
  29  chr29_28732735     ZGre    C    A        0      0        2 
  29  chr29_28732735     ZHar    C    A        0      0        2 
  29  chr29_28732735   Sample    C    A        0      0        2 
  29  chr29_28809062     AAsi    A    C        0      0        2 
  29  chr29_28809062     AKia    A    C        0      0        2 
  29  chr29_28809062     AOna    A    C        0      0        2 
  29  chr29_28809062     ASom    A    C        0      0        2 
  29  chr29_28809062     HCab    A    C        1      2        2 
  29  chr29_28809062     HPrz    A    C        0      0        2 
  29  chr29_28809062     ZBoe    A    C        0      0        2 
  29  chr29_28809062     ZGre    A    C        0      0        2 
  29  chr29_28809062     ZHar    A    C        0      0        2 
  29  chr29_28809062   Sample    A    C        0      0        2 
  29  chr29_28810192     AAsi    A    C        0      0        2 
  29  chr29_28810192     AKia    A    C        0      0        2 
  29  chr29_28810192     AOna    A    C        0      0        2 
  29  chr29_28810192     ASom    A    C        0      0        2 
  29  chr29_28810192     HCab    A    C        1      2        2 
  29  chr29_28810192     HPrz    A    C        1      2        2 
  29  chr29_28810192     ZBoe    A    C        0      0        2 
  29  chr29_28810192     ZGre    A    C        0      0        2 
  29  chr29_28810192     ZHar    A    C        0      0        2 
  29  chr29_28810192   Sample    A    C        0      0        2 
  29  chr29_28836145     AAsi    C    A        0      0        2 
  29  chr29_28836145     AKia    C    A        0      0        2 
  29  chr29_28836145     AOna    C    A        0      0        2 
  29  chr29_28836145     ASom    C    A        0      0        2 
  29  chr29_28836145     HCab    C    A        1      2        2 
  29  chr29_28836145     HPrz    C    A        1      2        2 
  29  chr29_28836145     ZBoe    C    A        0      0        2 
  29  chr29_28836145     ZGre    C    A        0      0        2 
  29  chr29_28836145     ZHar    C    A        0      0        2 
  29  chr29_28836145   Sample    C    A        0      0        2 
  29  chr29_28841593     AAsi    T    G        0      0        2 
  29  chr29_28841593     AKia    T    G        0      0        2 
  29  chr29_28841593     AOna    T    G        0      0        2 
  29  chr29_28841593     ASom    T    G        0      0        2 
  29  chr29_28841593     HCab    T    G        0      0        2 
  29  chr29_28841593     HPrz    T    G        0      0        2 
  29  chr29_28841593     ZBoe    T    G        0      0        2 
  29  chr29_28841593     ZGre    T    G        0      0        2 
  29  chr29_28841593     ZHar    T    G      0.5      1        2 
  29  chr29_28841593   Sample    T    G        0      0        2 
  29  chr29_28846517     AAsi    C    G        0      0        2 
  29  chr29_28846517     AKia    C    G        0      0        2 
  29  chr29_28846517     AOna    C    G        1      2        2 
  29  chr29_28846517     ASom    C    G        0      0        2 
  29  chr29_28846517     HCab    C    G        0      0        2 
  29  chr29_28846517     HPrz    C    G        0      0        2 
  29  chr29_28846517     ZBoe    C    G        0      0        2 
  29  chr29_28846517     ZGre    C    G        0      0        2 
  29  chr29_28846517     ZHar    C    G        0      0        2 
  29  chr29_28846517   Sample    C    G        0      0        2 
  29  chr29_28853769     AAsi    C    G        0      0        2 
  29  chr29_28853769     AKia    C    G        0      0        2 
  29  chr29_28853769     AOna    C    G        0      0        2 
  29  chr29_28853769     ASom    C    G        0      0        2 
  29  chr29_28853769     HCab    C    G        0      0        2 
  29  chr29_28853769     HPrz    C    G        0      0        2 
  29  chr29_28853769     ZBoe    C    G        0      0        2 
  29  chr29_28853769     ZGre    C    G      0.5      1        2 
  29  chr29_28853769     ZHar    C    G        0      0        2 
  29  chr29_28853769   Sample    C    G        0      0        2 
  29  chr29_28857073     AAsi    G    C        0      0        2 
  29  chr29_28857073     AKia    G    C        0      0        2 
  29  chr29_28857073     AOna    G    C        0      0        2 
  29  chr29_28857073     ASom    G    C        0      0        2 
  29  chr29_28857073     HCab    G    C        0      0        2 
  29  chr29_28857073     HPrz    G    C        0      0        2 
  29  chr29_28857073     ZBoe    G    C        1      2        2 
  29  chr29_28857073     ZGre    G    C        0      0        2 
  29  chr29_28857073     ZHar    G    C        0      0        2 
  29  chr29_28857073   Sample    G    C        0      0        2 
  29  chr29_28889063     AAsi    G    T        0      0        2 
  29  chr29_28889063     AKia    G    T        1      2        2 
  29  chr29_28889063     AOna    G    T        0      0        2 
  29  chr29_28889063     ASom    G    T        0      0        2 
  29  chr29_28889063     HCab    G    T        0      0        2 
  29  chr29_28889063     HPrz    G    T        0      0        2 
  29  chr29_28889063     ZBoe    G    T        0      0        2 
  29  chr29_28889063     ZGre    G    T        0      0        2 
  29  chr29_28889063     ZHar    G    T        0      0        2 
  29  chr29_28889063   Sample    G    T        0      0        2 
  29  chr29_28910594     AAsi    C    G        0      0        2 
  29  chr29_28910594     AKia    C    G        0      0        2 
  29  chr29_28910594     AOna    C    G        0      0        2 
  29  chr29_28910594     ASom    C    G        0      0        2 
  29  chr29_28910594     HCab    C    G        1      2        2 
  29  chr29_28910594     HPrz    C    G        1      2        2 
  29  chr29_28910594     ZBoe    C    G        0      0        2 
  29  chr29_28910594     ZGre    C    G        0      0        2 
  29  chr29_28910594     ZHar    C    G        0      0        2 
  29  chr29_28910594   Sample    C    G        0      0        2 
  29  chr29_28929729     AAsi    G    C        1      2        2 
  29  chr29_28929729     AKia    G    C        1      2        2 
  29  chr29_28929729     AOna    G    C        1      2        2 
  29  chr29_28929729     ASom    G    C        1      2        2 
  29  chr29_28929729     HCab    G    C        0      0        2 
  29  chr29_28929729     HPrz    G    C        0      0        2 
  29  chr29_28929729     ZBoe    G    C        0      0        2 
  29  chr29_28929729     ZGre    G    C        0      0        2 
  29  chr29_28929729     ZHar    G    C        0      0        2 
  29  chr29_28929729   Sample    G    C        1      2        2 
  29  chr29_28936063     AAsi    T    A        0      0        2 
  29  chr29_28936063     AKia    T    A        0      0        2 
  29  chr29_28936063     AOna    T    A        0      0        2 
  29  chr29_28936063     ASom    T    A        0      0        2 
  29  chr29_28936063     HCab    T    A        0      0        2 
  29  chr29_28936063     HPrz    T    A        0      0        2 
  29  chr29_28936063     ZBoe    T    A        1      2        2 
  29  chr29_28936063     ZGre    T    A        0      0        2 
  29  chr29_28936063     ZHar    T    A        0      0        2 
  29  chr29_28936063   Sample    T    A        0      0        2 
  29  chr29_28963077     AAsi    A    C        0      0        2 
  29  chr29_28963077     AKia    A    C        1      2        2 
  29  chr29_28963077     AOna    A    C      0.5      1        2 
  29  chr29_28963077     ASom    A    C        0      0        2 
  29  chr29_28963077     HCab    A    C        0      0        2 
  29  chr29_28963077     HPrz    A    C        0      0        2 
  29  chr29_28963077     ZBoe    A    C        0      0        2 
  29  chr29_28963077     ZGre    A    C        0      0        2 
  29  chr29_28963077     ZHar    A    C        0      0        2 
  29  chr29_28963077   Sample    A    C        0      0        2 
  29  chr29_28987237     AAsi    C    G        0      0        2 
  29  chr29_28987237     AKia    C    G      0.5      1        2 
  29  chr29_28987237     AOna    C    G        1      2        2 
  29  chr29_28987237     ASom    C    G        0      0        2 
  29  chr29_28987237     HCab    C    G        0      0        2 
  29  chr29_28987237     HPrz    C    G        0      0        2 
  29  chr29_28987237     ZBoe    C    G        0      0        2 
  29  chr29_28987237     ZGre    C    G        0      0        2 
  29  chr29_28987237     ZHar    C    G        0      0        2 
  29  chr29_28987237   Sample    C    G        0      0        2 
  29  chr29_28997959     AAsi    A    T        0      0        2 
  29  chr29_28997959     AKia    A    T        0      0        2 
  29  chr29_28997959     AOna    A    T        0      0        2 
  29  chr29_28997959     ASom    A    T        0      0        2 
  29  chr29_28997959     HCab    A    T        0      0        2 
  29  chr29_28997959     HPrz    A    T        0      0        2 
  29  chr29_28997959     ZBoe    A    T        0      0        2 
  29  chr29_28997959     ZGre    A    T        0      0        2 
  29  chr29_28997959     ZHar    A    T      0.5      1        2 
  29  chr29_28997959   Sample    A    T        0      0        2 
  29  chr29_29002484     AAsi    G    C        0      0        2 
  29  chr29_29002484     AKia    G    C        0      0        2 
  29  chr29_29002484     AOna    G    C        0      0        2 
  29  chr29_29002484     ASom    G    C        0      0        2 
  29  chr29_29002484     HCab    G    C        1      2        2 
  29  chr29_29002484     HPrz    G    C        1      2        2 
  29  chr29_29002484     ZBoe    G    C        0      0        2 
  29  chr29_29002484     ZGre    G    C        0      0        2 
  29  chr29_29002484     ZHar    G    C        0      0        2 
  29  chr29_29002484   Sample    G    C        0      0        2 
  29  chr29_29003023     AAsi    T    A        0      0        2 
  29  chr29_29003023     AKia    T    A        0      0        2 
  29  chr29_29003023     AOna    T    A        0      0        2 
  29  chr29_29003023     ASom    T    A        0      0        2 
  29  chr29_29003023     HCab    T    A        0      0        2 
  29  chr29_29003023     HPrz    T    A        0      0        2 
  29  chr29_29003023     ZBoe    T    A      0.5      1        2 
  29  chr29_29003023     ZGre    T    A        0      0        2 
  29  chr29_29003023     ZHar    T    A        0      0        2 
  29  chr29_29003023   Sample    T    A        0      0        2 
  29  chr29_29017979     AAsi    A    C        0      0        2 
  29  chr29_29017979     AKia    A    C        0      0        2 
  29  chr29_29017979     AOna    A    C      0.5      1        2 
  29  chr29_29017979     ASom    A    C        0      0        2 
  29  chr29_29017979     HCab    A    C        0      0        2 
  29  chr29_29017979     HPrz    A    C        0      0        2 
  29  chr29_29017979     ZBoe    A    C        0      0        2 
  29  chr29_29017979     ZGre    A    C        0      0        2 
  29  chr29_29017979     ZHar    A    C        0      0        2 
  29  chr29_29017979   Sample    A    C        0      0        2 
  29  chr29_29049080     AAsi    C    A        0      0        2 
  29  chr29_29049080     AKia    C    A        0      0        2 
  29  chr29_29049080     AOna    C    A        0      0        2 
  29  chr29_29049080     ASom    C    A        0      0        2 
  29  chr29_29049080     HCab    C    A        1      2        2 
  29  chr29_29049080     HPrz    C    A        1      2        2 
  29  chr29_29049080     ZBoe    C    A        0      0        2 
  29  chr29_29049080     ZGre    C    A        0      0        2 
  29  chr29_29049080     ZHar    C    A        0      0        2 
  29  chr29_29049080   Sample    C    A        0      0        2 
  29  chr29_29065422     AAsi    T    A        0      0        2 
  29  chr29_29065422     AKia    T    A      0.5      1        2 
  29  chr29_29065422     AOna    T    A        0      0        2 
  29  chr29_29065422     ASom    T    A        0      0        2 
  29  chr29_29065422     HCab    T    A        0      0        2 
  29  chr29_29065422     HPrz    T    A        0      0        2 
  29  chr29_29065422     ZBoe    T    A        0      0        2 
  29  chr29_29065422     ZGre    T    A        0      0        2 
  29  chr29_29065422     ZHar    T    A        0      0        2 
  29  chr29_29065422   Sample    T    A        0      0        2 
  29  chr29_29073800     AAsi    C    A        1      2        2 
  29  chr29_29073800     AKia    C    A        0      0        2 
  29  chr29_29073800     AOna    C    A        0      0        2 
  29  chr29_29073800     ASom    C    A        0      0        2 
  29  chr29_29073800     HCab    C    A        0      0        2 
  29  chr29_29073800     HPrz    C    A        0      0        2 
  29  chr29_29073800     ZBoe    C    A        0      0        2 
  29  chr29_29073800     ZGre    C    A        0      0        2 
  29  chr29_29073800     ZHar    C    A        0      0        2 
  29  chr29_29073800   Sample    C    A        1      2        2 
  29  chr29_29076988     AAsi    G    C        0      0        2 
  29  chr29_29076988     AKia    G    C        0      0        2 
  29  chr29_29076988     AOna    G    C        0      0        2 
  29  chr29_29076988     ASom    G    C        0      0        2 
  29  chr29_29076988     HCab    G    C        1      2        2 
  29  chr29_29076988     HPrz    G    C        1      2        2 
  29  chr29_29076988     ZBoe    G    C        0      0        2 
  29  chr29_29076988     ZGre    G    C        0      0        2 
  29  chr29_29076988     ZHar    G    C        0      0        2 
  29  chr29_29076988   Sample    G    C        0      0        2 
  29  chr29_29077549     AAsi    C    A        0      0        2 
  29  chr29_29077549     AKia    C    A        0      0        2 
  29  chr29_29077549     AOna    C    A        0      0        2 
  29  chr29_29077549     ASom    C    A        0      0        2 
  29  chr29_29077549     HCab    C    A        1      2        2 
  29  chr29_29077549     HPrz    C    A        1      2        2 
  29  chr29_29077549     ZBoe    C    A        0      0        2 
  29  chr29_29077549     ZGre    C    A        0      0        2 
  29  chr29_29077549     ZHar    C    A        0      0        2 
  29  chr29_29077549   Sample    C    A        0      0        2 
  29  chr29_29088700     AAsi    T    G        0      0        2 
  29  chr29_29088700     AKia    T    G      0.5      1        2 
  29  chr29_29088700     AOna    T    G        0      0        2 
  29  chr29_29088700     ASom    T    G        0      0        2 
  29  chr29_29088700     HCab    T    G        0      0        2 
  29  chr29_29088700     HPrz    T    G        0      0        2 
  29  chr29_29088700     ZBoe    T    G        0      0        2 
  29  chr29_29088700     ZGre    T    G        0      0        2 
  29  chr29_29088700     ZHar    T    G        0      0        2 
  29  chr29_29088700   Sample    T    G        0      0        2 
  29  chr29_29093276     AAsi    G    C        0      0        2 
  29  chr29_29093276     AKia    G    C        0      0        2 
  29  chr29_29093276     AOna    G    C        0      0        2 
  29  chr29_29093276     ASom    G    C        0      0        2 
  29  chr29_29093276     HCab    G    C        1      2        2 
  29  chr29_29093276     HPrz    G    C        1      2        2 
  29  chr29_29093276     ZBoe    G    C        0      0        2 
  29  chr29_29093276     ZGre    G    C        0      0        2 
  29  chr29_29093276     ZHar    G    C        0      0        2 
  29  chr29_29093276   Sample    G    C        0      0        2 
  29  chr29_29098716     AAsi    G    T        0      0        2 
  29  chr29_29098716     AKia    G    T        0      0        2 
  29  chr29_29098716     AOna    G    T        0      0        2 
  29  chr29_29098716     ASom    G    T        0      0        2 
  29  chr29_29098716     HCab    G    T        0      0        2 
  29  chr29_29098716     HPrz    G    T        0      0        2 
  29  chr29_29098716     ZBoe    G    T        0      0        2 
  29  chr29_29098716     ZGre    G    T        0      0        2 
  29  chr29_29098716     ZHar    G    T      0.5      1        2 
  29  chr29_29098716   Sample    G    T        0      0        2 
  29  chr29_29100124     AAsi    C    A        0      0        2 
  29  chr29_29100124     AKia    C    A        0      0        2 
  29  chr29_29100124     AOna    C    A        0      0        2 
  29  chr29_29100124     ASom    C    A        0      0        2 
  29  chr29_29100124     HCab    C    A        1      2        2 
  29  chr29_29100124     HPrz    C    A        0      0        2 
  29  chr29_29100124     ZBoe    C    A        0      0        2 
  29  chr29_29100124     ZGre    C    A        0      0        2 
  29  chr29_29100124     ZHar    C    A        0      0        2 
  29  chr29_29100124   Sample    C    A        0      0        2 
  29  chr29_29122877     AAsi    G    T        0      0        2 
  29  chr29_29122877     AKia    G    T        0      0        2 
  29  chr29_29122877     AOna    G    T        0      0        2 
  29  chr29_29122877     ASom    G    T        0      0        2 
  29  chr29_29122877     HCab    G    T        1      2        2 
  29  chr29_29122877     HPrz    G    T        1      2        2 
  29  chr29_29122877     ZBoe    G    T        0      0        2 
  29  chr29_29122877     ZGre    G    T        0      0        2 
  29  chr29_29122877     ZHar    G    T        0      0        2 
  29  chr29_29122877   Sample    G    T        0      0        2 
  29  chr29_29147238     AAsi    A    T        0      0        2 
  29  chr29_29147238     AKia    A    T        0      0        2 
  29  chr29_29147238     AOna    A    T        0      0        2 
  29  chr29_29147238     ASom    A    T        0      0        2 
  29  chr29_29147238     HCab    A    T        1      2        2 
  29  chr29_29147238     HPrz    A    T        1      2        2 
  29  chr29_29147238     ZBoe    A    T        0      0        2 
  29  chr29_29147238     ZGre    A    T        0      0        2 
  29  chr29_29147238     ZHar    A    T        0      0        2 
  29  chr29_29147238   Sample    A    T        0      0        2 
  29  chr29_29149428     AAsi    G    T        0      0        2 
  29  chr29_29149428     AKia    G    T        0      0        2 
  29  chr29_29149428     AOna    G    T      0.5      1        2 
  29  chr29_29149428     ASom    G    T        0      0        2 
  29  chr29_29149428     HCab    G    T        0      0        2 
  29  chr29_29149428     HPrz    G    T        0      0        2 
  29  chr29_29149428     ZBoe    G    T        0      0        2 
  29  chr29_29149428     ZGre    G    T        0      0        2 
  29  chr29_29149428     ZHar    G    T        0      0        2 
  29  chr29_29149428   Sample    G    T        0      0        2 
  29  chr29_29188235     AAsi    A    C        0      0        2 
  29  chr29_29188235     AKia    A    C        0      0        2 
  29  chr29_29188235     AOna    A    C        0      0        2 
  29  chr29_29188235     ASom    A    C        0      0        2 
  29  chr29_29188235     HCab    A    C        1      2        2 
  29  chr29_29188235     HPrz    A    C        1      2        2 
  29  chr29_29188235     ZBoe    A    C        0      0        2 
  29  chr29_29188235     ZGre    A    C        0      0        2 
  29  chr29_29188235     ZHar    A    C        0      0        2 
  29  chr29_29188235   Sample    A    C        0      0        2 
  29  chr29_29198745     AAsi    C    G        1      2        2 
  29  chr29_29198745     AKia    C    G        0      0        2 
  29  chr29_29198745     AOna    C    G        0      0        2 
  29  chr29_29198745     ASom    C    G        0      0        2 
  29  chr29_29198745     HCab    C    G        0      0        2 
  29  chr29_29198745     HPrz    C    G        0      0        2 
  29  chr29_29198745     ZBoe    C    G        0      0        2 
  29  chr29_29198745     ZGre    C    G        0      0        2 
  29  chr29_29198745     ZHar    C    G        0      0        2 
  29  chr29_29198745   Sample    C    G        0      0        2 
  29  chr29_29220258     AAsi    C    G        0      0        2 
  29  chr29_29220258     AKia    C    G        0      0        2 
  29  chr29_29220258     AOna    C    G        0      0        2 
  29  chr29_29220258     ASom    C    G        0      0        2 
  29  chr29_29220258     HCab    C    G        1      2        2 
  29  chr29_29220258     HPrz    C    G        1      2        2 
  29  chr29_29220258     ZBoe    C    G        0      0        2 
  29  chr29_29220258     ZGre    C    G        0      0        2 
  29  chr29_29220258     ZHar    C    G        0      0        2 
  29  chr29_29220258   Sample    C    G        0      0        2 
  29  chr29_29235344     AAsi    G    C        0      0        2 
  29  chr29_29235344     AKia    G    C        0      0        2 
  29  chr29_29235344     AOna    G    C        0      0        2 
  29  chr29_29235344     ASom    G    C        0      0        2 
  29  chr29_29235344     HCab    G    C        0      0        2 
  29  chr29_29235344     HPrz    G    C        0      0        2 
  29  chr29_29235344     ZBoe    G    C      0.5      1        2 
  29  chr29_29235344     ZGre    G    C        0      0        2 
  29  chr29_29235344     ZHar    G    C        0      0        2 
  29  chr29_29235344   Sample    G    C        0      0        2 
  29  chr29_29262765     AAsi    T    A        0      0        2 
  29  chr29_29262765     AKia    T    A        0      0        2 
  29  chr29_29262765     AOna    T    A        0      0        2 
  29  chr29_29262765     ASom    T    A        0      0        2 
  29  chr29_29262765     HCab    T    A        0      0        2 
  29  chr29_29262765     HPrz    T    A        0      0        2 
  29  chr29_29262765     ZBoe    T    A        1      2        2 
  29  chr29_29262765     ZGre    T    A        1      2        2 
  29  chr29_29262765     ZHar    T    A        1      2        2 
  29  chr29_29262765   Sample    T    A        0      0        2 
  29  chr29_29285114     AAsi    C    A        1      2        2 
  29  chr29_29285114     AKia    C    A        0      0        2 
  29  chr29_29285114     AOna    C    A        0      0        2 
  29  chr29_29285114     ASom    C    A        1      2        2 
  29  chr29_29285114     HCab    C    A        0      0        2 
  29  chr29_29285114     HPrz    C    A        0      0        2 
  29  chr29_29285114     ZBoe    C    A        0      0        2 
  29  chr29_29285114     ZGre    C    A        0      0        2 
  29  chr29_29285114     ZHar    C    A        0      0        2 
  29  chr29_29285114   Sample    C    A        1      2        2 
  29  chr29_29302295     AAsi    A    C        0      0        2 
  29  chr29_29302295     AKia    A    C        0      0        2 
  29  chr29_29302295     AOna    A    C        0      0        2 
  29  chr29_29302295     ASom    A    C        0      0        2 
  29  chr29_29302295     HCab    A    C        1      2        2 
  29  chr29_29302295     HPrz    A    C        1      2        2 
  29  chr29_29302295     ZBoe    A    C        0      0        2 
  29  chr29_29302295     ZGre    A    C        0      0        2 
  29  chr29_29302295     ZHar    A    C        0      0        2 
  29  chr29_29302295   Sample    A    C        0      0        2 
  29  chr29_29309147     AAsi    G    T        0      0        2 
  29  chr29_29309147     AKia    G    T        0      0        2 
  29  chr29_29309147     AOna    G    T        0      0        2 
  29  chr29_29309147     ASom    G    T        0      0        2 
  29  chr29_29309147     HCab    G    T        1      2        2 
  29  chr29_29309147     HPrz    G    T        1      2        2 
  29  chr29_29309147     ZBoe    G    T        0      0        2 
  29  chr29_29309147     ZGre    G    T        0      0        2 
  29  chr29_29309147     ZHar    G    T        0      0        2 
  29  chr29_29309147   Sample    G    T        0      0        2 
  29  chr29_29350589     AAsi    G    T        0      0        2 
  29  chr29_29350589     AKia    G    T        0      0        2 
  29  chr29_29350589     AOna    G    T        1      2        2 
  29  chr29_29350589     ASom    G    T        0      0        2 
  29  chr29_29350589     HCab    G    T        0      0        2 
  29  chr29_29350589     HPrz    G    T        0      0        2 
  29  chr29_29350589     ZBoe    G    T        0      0        2 
  29  chr29_29350589     ZGre    G    T        0      0        2 
  29  chr29_29350589     ZHar    G    T        0      0        2 
  29  chr29_29350589   Sample    G    T        0      0        2 
  29  chr29_29365269     AAsi    G    T        0      0        2 
  29  chr29_29365269     AKia    G    T      0.5      1        2 
  29  chr29_29365269     AOna    G    T        0      0        2 
  29  chr29_29365269     ASom    G    T        0      0        2 
  29  chr29_29365269     HCab    G    T        0      0        2 
  29  chr29_29365269     HPrz    G    T        0      0        2 
  29  chr29_29365269     ZBoe    G    T        0      0        2 
  29  chr29_29365269     ZGre    G    T        0      0        2 
  29  chr29_29365269     ZHar    G    T        0      0        2 
  29  chr29_29365269   Sample    G    T        0      0        2 
  29  chr29_29367544     AAsi    C    A        0      0        2 
  29  chr29_29367544     AKia    C    A        0      0        2 
  29  chr29_29367544     AOna    C    A        0      0        2 
  29  chr29_29367544     ASom    C    A        0      0        2 
  29  chr29_29367544     HCab    C    A        0      0        2 
  29  chr29_29367544     HPrz    C    A        0      0        2 
  29  chr29_29367544     ZBoe    C    A        1      2        2 
  29  chr29_29367544     ZGre    C    A        0      0        2 
  29  chr29_29367544     ZHar    C    A        0      0        2 
  29  chr29_29367544   Sample    C    A        0      0        2 
  29  chr29_29385693     AAsi    G    T        0      0        2 
  29  chr29_29385693     AKia    G    T        0      0        2 
  29  chr29_29385693     AOna    G    T        0      0        2 
  29  chr29_29385693     ASom    G    T        0      0        2 
  29  chr29_29385693     HCab    G    T        1      2        2 
  29  chr29_29385693     HPrz    G    T        1      2        2 
  29  chr29_29385693     ZBoe    G    T        0      0        2 
  29  chr29_29385693     ZGre    G    T        0      0        2 
  29  chr29_29385693     ZHar    G    T        0      0        2 
  29  chr29_29385693   Sample    G    T        0      0        2 
  29  chr29_29461046     AAsi    A    C        0      0        2 
  29  chr29_29461046     AKia    A    C        1      2        2 
  29  chr29_29461046     AOna    A    C        0      0        2 
  29  chr29_29461046     ASom    A    C        0      0        2 
  29  chr29_29461046     HCab    A    C        0      0        2 
  29  chr29_29461046     HPrz    A    C        0      0        2 
  29  chr29_29461046     ZBoe    A    C        0      0        2 
  29  chr29_29461046     ZGre    A    C        0      0        2 
  29  chr29_29461046     ZHar    A    C        0      0        2 
  29  chr29_29461046   Sample    A    C        0      0        2 
  29  chr29_29469751     AAsi    G    C        0      0        2 
  29  chr29_29469751     AKia    G    C        0      0        2 
  29  chr29_29469751     AOna    G    C        0      0        2 
  29  chr29_29469751     ASom    G    C        0      0        2 
  29  chr29_29469751     HCab    G    C        0      0        2 
  29  chr29_29469751     HPrz    G    C        0      0        2 
  29  chr29_29469751     ZBoe    G    C      0.5      1        2 
  29  chr29_29469751     ZGre    G    C        0      0        2 
  29  chr29_29469751     ZHar    G    C        0      0        2 
  29  chr29_29469751   Sample    G    C        0      0        2 
  29  chr29_29477662     AAsi    T    G        0      0        2 
  29  chr29_29477662     AKia    T    G        0      0        2 
  29  chr29_29477662     AOna    T    G        0      0        2 
  29  chr29_29477662     ASom    T    G        0      0        2 
  29  chr29_29477662     HCab    T    G        0      0        2 
  29  chr29_29477662     HPrz    T    G        0      0        2 
  29  chr29_29477662     ZBoe    T    G        1      2        2 
  29  chr29_29477662     ZGre    T    G        0      0        2 
  29  chr29_29477662     ZHar    T    G        0      0        2 
  29  chr29_29477662   Sample    T    G        0      0        2 
  29  chr29_29479393     AAsi    G    C        0      0        2 
  29  chr29_29479393     AKia    G    C        0      0        2 
  29  chr29_29479393     AOna    G    C        0      0        2 
  29  chr29_29479393     ASom    G    C        0      0        2 
  29  chr29_29479393     HCab    G    C        1      2        2 
  29  chr29_29479393     HPrz    G    C        1      2        2 
  29  chr29_29479393     ZBoe    G    C        0      0        2 
  29  chr29_29479393     ZGre    G    C        0      0        2 
  29  chr29_29479393     ZHar    G    C        0      0        2 
  29  chr29_29479393   Sample    G    C        0      0        2 
  29  chr29_29493234     AAsi    C    G        0      0        2 
  29  chr29_29493234     AKia    C    G        0      0        2 
  29  chr29_29493234     AOna    C    G        0      0        2 
  29  chr29_29493234     ASom    C    G        0      0        2 
  29  chr29_29493234     HCab    C    G        0      0        2 
  29  chr29_29493234     HPrz    C    G        0      0        2 
  29  chr29_29493234     ZBoe    C    G      0.5      1        2 
  29  chr29_29493234     ZGre    C    G        0      0        2 
  29  chr29_29493234     ZHar    C    G        0      0        2 
  29  chr29_29493234   Sample    C    G        0      0        2 
  29  chr29_29500855     AAsi    G    T        1      2        2 
  29  chr29_29500855     AKia    G    T        1      2        2 
  29  chr29_29500855     AOna    G    T        1      2        2 
  29  chr29_29500855     ASom    G    T        1      2        2 
  29  chr29_29500855     HCab    G    T        0      0        2 
  29  chr29_29500855     HPrz    G    T        0      0        2 
  29  chr29_29500855     ZBoe    G    T        0      0        2 
  29  chr29_29500855     ZGre    G    T        0      0        2 
  29  chr29_29500855     ZHar    G    T        0      0        2 
  29  chr29_29500855   Sample    G    T        1      2        2 
  29  chr29_29533792     AAsi    G    C        0      0        2 
  29  chr29_29533792     AKia    G    C        0      0        2 
  29  chr29_29533792     AOna    G    C        0      0        2 
  29  chr29_29533792     ASom    G    C        0      0        2 
  29  chr29_29533792     HCab    G    C        1      2        2 
  29  chr29_29533792     HPrz    G    C        1      2        2 
  29  chr29_29533792     ZBoe    G    C        0      0        2 
  29  chr29_29533792     ZGre    G    C        0      0        2 
  29  chr29_29533792     ZHar    G    C        0      0        2 
  29  chr29_29533792   Sample    G    C        0      0        2 
  29  chr29_29537416     AAsi    T    A        0      0        2 
  29  chr29_29537416     AKia    T    A        1      2        2 
  29  chr29_29537416     AOna    T    A        0      0        2 
  29  chr29_29537416     ASom    T    A        0      0        2 
  29  chr29_29537416     HCab    T    A        0      0        2 
  29  chr29_29537416     HPrz    T    A        0      0        2 
  29  chr29_29537416     ZBoe    T    A        0      0        2 
  29  chr29_29537416     ZGre    T    A        0      0        2 
  29  chr29_29537416     ZHar    T    A        0      0        2 
  29  chr29_29537416   Sample    T    A        0      0        2 
  29  chr29_29551593     AAsi    G    T        0      0        2 
  29  chr29_29551593     AKia    G    T        0      0        2 
  29  chr29_29551593     AOna    G    T      0.5      1        2 
  29  chr29_29551593     ASom    G    T        0      0        2 
  29  chr29_29551593     HCab    G    T        0      0        2 
  29  chr29_29551593     HPrz    G    T        0      0        2 
  29  chr29_29551593     ZBoe    G    T        0      0        2 
  29  chr29_29551593     ZGre    G    T        0      0        2 
  29  chr29_29551593     ZHar    G    T        0      0        2 
  29  chr29_29551593   Sample    G    T        0      0        2 
  29  chr29_29562121     AAsi    A    C        0      0        2 
  29  chr29_29562121     AKia    A    C        0      0        2 
  29  chr29_29562121     AOna    A    C        0      0        2 
  29  chr29_29562121     ASom    A    C        0      0        2 
  29  chr29_29562121     HCab    A    C        0      0        2 
  29  chr29_29562121     HPrz    A    C        0      0        2 
  29  chr29_29562121     ZBoe    A    C        0      0        2 
  29  chr29_29562121     ZGre    A    C      0.5      1        2 
  29  chr29_29562121     ZHar    A    C        0      0        2 
  29  chr29_29562121   Sample    A    C        0      0        2 
  29  chr29_29600853     AAsi    C    G        0      0        2 
  29  chr29_29600853     AKia    C    G        0      0        2 
  29  chr29_29600853     AOna    C    G        0      0        2 
  29  chr29_29600853     ASom    C    G        0      0        2 
  29  chr29_29600853     HCab    C    G        0      0        2 
  29  chr29_29600853     HPrz    C    G        0      0        2 
  29  chr29_29600853     ZBoe    C    G        0      0        2 
  29  chr29_29600853     ZGre    C    G      0.5      1        2 
  29  chr29_29600853     ZHar    C    G        0      0        2 
  29  chr29_29600853   Sample    C    G        0      0        2 
  29  chr29_29609322     AAsi    A    C        0      0        2 
  29  chr29_29609322     AKia    A    C      0.5      1        2 
  29  chr29_29609322     AOna    A    C        0      0        2 
  29  chr29_29609322     ASom    A    C        0      0        2 
  29  chr29_29609322     HCab    A    C        0      0        2 
  29  chr29_29609322     HPrz    A    C        0      0        2 
  29  chr29_29609322     ZBoe    A    C        0      0        2 
  29  chr29_29609322     ZGre    A    C        0      0        2 
  29  chr29_29609322     ZHar    A    C        0      0        2 
  29  chr29_29609322   Sample    A    C        0      0        2 
  29  chr29_29621667     AAsi    C    G        0      0        2 
  29  chr29_29621667     AKia    C    G        0      0        2 
  29  chr29_29621667     AOna    C    G        0      0        2 
  29  chr29_29621667     ASom    C    G        0      0        2 
  29  chr29_29621667     HCab    C    G        0      0        2 
  29  chr29_29621667     HPrz    C    G        0      0        2 
  29  chr29_29621667     ZBoe    C    G        0      0        2 
  29  chr29_29621667     ZGre    C    G        0      0        2 
  29  chr29_29621667     ZHar    C    G        1      2        2 
  29  chr29_29621667   Sample    C    G        0      0        2 
  29  chr29_29631681     AAsi    G    C        1      2        2 
  29  chr29_29631681     AKia    G    C        0      0        2 
  29  chr29_29631681     AOna    G    C        0      0        2 
  29  chr29_29631681     ASom    G    C        1      2        2 
  29  chr29_29631681     HCab    G    C        0      0        2 
  29  chr29_29631681     HPrz    G    C        0      0        2 
  29  chr29_29631681     ZBoe    G    C        0      0        2 
  29  chr29_29631681     ZGre    G    C        0      0        2 
  29  chr29_29631681     ZHar    G    C        0      0        2 
  29  chr29_29631681   Sample    G    C        1      2        2 
  29  chr29_29646637     AAsi    A    C        0      0        2 
  29  chr29_29646637     AKia    A    C        0      0        2 
  29  chr29_29646637     AOna    A    C        0      0        2 
  29  chr29_29646637     ASom    A    C        0      0        2 
  29  chr29_29646637     HCab    A    C        1      2        2 
  29  chr29_29646637     HPrz    A    C        1      2        2 
  29  chr29_29646637     ZBoe    A    C        0      0        2 
  29  chr29_29646637     ZGre    A    C        0      0        2 
  29  chr29_29646637     ZHar    A    C        0      0        2 
  29  chr29_29646637   Sample    A    C        0      0        2 
  29  chr29_29659966     AAsi    G    C        1      2        2 
  29  chr29_29659966     AKia    G    C        0      0        2 
  29  chr29_29659966     AOna    G    C        0      0        2 
  29  chr29_29659966     ASom    G    C        1      2        2 
  29  chr29_29659966     HCab    G    C        0      0        2 
  29  chr29_29659966     HPrz    G    C        0      0        2 
  29  chr29_29659966     ZBoe    G    C        0      0        2 
  29  chr29_29659966     ZGre    G    C        0      0        2 
  29  chr29_29659966     ZHar    G    C        0      0        2 
  29  chr29_29659966   Sample    G    C        1      2        2 
  29  chr29_29666777     AAsi    A    C        0      0        2 
  29  chr29_29666777     AKia    A    C        0      0        2 
  29  chr29_29666777     AOna    A    C        0      0        2 
  29  chr29_29666777     ASom    A    C        0      0        2 
  29  chr29_29666777     HCab    A    C        1      2        2 
  29  chr29_29666777     HPrz    A    C        0      0        2 
  29  chr29_29666777     ZBoe    A    C        0      0        2 
  29  chr29_29666777     ZGre    A    C        0      0        2 
  29  chr29_29666777     ZHar    A    C        0      0        2 
  29  chr29_29666777   Sample    A    C        0      0        2 
  29  chr29_29697520     AAsi    A    T        0      0        2 
  29  chr29_29697520     AKia    A    T        0      0        2 
  29  chr29_29697520     AOna    A    T        0      0        2 
  29  chr29_29697520     ASom    A    T        0      0        2 
  29  chr29_29697520     HCab    A    T        0      0        2 
  29  chr29_29697520     HPrz    A    T        0      0        2 
  29  chr29_29697520     ZBoe    A    T        1      2        2 
  29  chr29_29697520     ZGre    A    T        0      0        2 
  29  chr29_29697520     ZHar    A    T        0      0        2 
  29  chr29_29697520   Sample    A    T        0      0        2 
  29  chr29_29709867     AAsi    G    C        0      0        2 
  29  chr29_29709867     AKia    G    C        0      0        2 
  29  chr29_29709867     AOna    G    C        0      0        2 
  29  chr29_29709867     ASom    G    C        0      0        2 
  29  chr29_29709867     HCab    G    C        1      2        2 
  29  chr29_29709867     HPrz    G    C        1      2        2 
  29  chr29_29709867     ZBoe    G    C        0      0        2 
  29  chr29_29709867     ZGre    G    C        0      0        2 
  29  chr29_29709867     ZHar    G    C        0      0        2 
  29  chr29_29709867   Sample    G    C        0      0        2 
  29  chr29_29753701     AAsi    A    C        0      0        2 
  29  chr29_29753701     AKia    A    C        0      0        2 
  29  chr29_29753701     AOna    A    C        0      0        2 
  29  chr29_29753701     ASom    A    C        0      0        2 
  29  chr29_29753701     HCab    A    C        0      0        2 
  29  chr29_29753701     HPrz    A    C        0      0        2 
  29  chr29_29753701     ZBoe    A    C      0.5      1        2 
  29  chr29_29753701     ZGre    A    C        0      0        2 
  29  chr29_29753701     ZHar    A    C        0      0        2 
  29  chr29_29753701   Sample    A    C        0      0        2 
  29  chr29_29785681     AAsi    A    C        0      0        2 
  29  chr29_29785681     AKia    A    C        0      0        2 
  29  chr29_29785681     AOna    A    C        0      0        2 
  29  chr29_29785681     ASom    A    C        0      0        2 
  29  chr29_29785681     HCab    A    C        0      0        2 
  29  chr29_29785681     HPrz    A    C      0.5      1        2 
  29  chr29_29785681     ZBoe    A    C        0      0        2 
  29  chr29_29785681     ZGre    A    C        0      0        2 
  29  chr29_29785681     ZHar    A    C        0      0        2 
  29  chr29_29785681   Sample    A    C        0      0        2 
  29  chr29_29803174     AAsi    T    A        0      0        2 
  29  chr29_29803174     AKia    T    A        0      0        2 
  29  chr29_29803174     AOna    T    A        0      0        2 
  29  chr29_29803174     ASom    T    A        0      0        2 
  29  chr29_29803174     HCab    T    A        0      0        2 
  29  chr29_29803174     HPrz    T    A        0      0        2 
  29  chr29_29803174     ZBoe    T    A      0.5      1        2 
  29  chr29_29803174     ZGre    T    A        0      0        2 
  29  chr29_29803174     ZHar    T    A        0      0        2 
  29  chr29_29803174   Sample    T    A        0      0        2 
  29  chr29_29805992     AAsi    T    G        0      0        2 
  29  chr29_29805992     AKia    T    G        0      0        2 
  29  chr29_29805992     AOna    T    G        0      0        2 
  29  chr29_29805992     ASom    T    G        0      0        2 
  29  chr29_29805992     HCab    T    G        0      0        2 
  29  chr29_29805992     HPrz    T    G        1      2        2 
  29  chr29_29805992     ZBoe    T    G        0      0        2 
  29  chr29_29805992     ZGre    T    G        0      0        2 
  29  chr29_29805992     ZHar    T    G        0      0        2 
  29  chr29_29805992   Sample    T    G        0      0        2 
  29  chr29_29807572     AAsi    A    C      0.5      1        2 
  29  chr29_29807572     AKia    A    C        0      0        2 
  29  chr29_29807572     AOna    A    C        0      0        2 
  29  chr29_29807572     ASom    A    C        0      0        2 
  29  chr29_29807572     HCab    A    C        0      0        2 
  29  chr29_29807572     HPrz    A    C        0      0        2 
  29  chr29_29807572     ZBoe    A    C        0      0        2 
  29  chr29_29807572     ZGre    A    C        0      0        2 
  29  chr29_29807572     ZHar    A    C        0      0        2 
  29  chr29_29807572   Sample    A    C        0      0        2 
  29  chr29_29812706     AAsi    A    C        1      2        2 
  29  chr29_29812706     AKia    A    C        0      0        2 
  29  chr29_29812706     AOna    A    C        0      0        2 
  29  chr29_29812706     ASom    A    C        1      2        2 
  29  chr29_29812706     HCab    A    C        0      0        2 
  29  chr29_29812706     HPrz    A    C        0      0        2 
  29  chr29_29812706     ZBoe    A    C        0      0        2 
  29  chr29_29812706     ZGre    A    C        0      0        2 
  29  chr29_29812706     ZHar    A    C        0      0        2 
  29  chr29_29812706   Sample    A    C        1      2        2 
  29  chr29_29817427     AAsi    C    G        0      0        2 
  29  chr29_29817427     AKia    C    G        0      0        2 
  29  chr29_29817427     AOna    C    G        0      0        2 
  29  chr29_29817427     ASom    C    G        0      0        2 
  29  chr29_29817427     HCab    C    G        1      2        2 
  29  chr29_29817427     HPrz    C    G        1      2        2 
  29  chr29_29817427     ZBoe    C    G        0      0        2 
  29  chr29_29817427     ZGre    C    G        0      0        2 
  29  chr29_29817427     ZHar    C    G        0      0        2 
  29  chr29_29817427   Sample    C    G        0      0        2 
  29  chr29_29852629     AAsi    G    T        0      0        2 
  29  chr29_29852629     AKia    G    T        0      0        2 
  29  chr29_29852629     AOna    G    T        0      0        2 
  29  chr29_29852629     ASom    G    T        0      0        2 
  29  chr29_29852629     HCab    G    T        1      2        2 
  29  chr29_29852629     HPrz    G    T        1      2        2 
  29  chr29_29852629     ZBoe    G    T        0      0        2 
  29  chr29_29852629     ZGre    G    T        0      0        2 
  29  chr29_29852629     ZHar    G    T        0      0        2 
  29  chr29_29852629   Sample    G    T        0      0        2 
  29  chr29_29856648     AAsi    A    T      0.5      1        2 
  29  chr29_29856648     AKia    A    T        0      0        2 
  29  chr29_29856648     AOna    A    T        0      0        2 
  29  chr29_29856648     ASom    A    T        0      0        2 
  29  chr29_29856648     HCab    A    T        0      0        2 
  29  chr29_29856648     HPrz    A    T        0      0        2 
  29  chr29_29856648     ZBoe    A    T        0      0        2 
  29  chr29_29856648     ZGre    A    T        0      0        2 
  29  chr29_29856648     ZHar    A    T        0      0        2 
  29  chr29_29856648   Sample    A    T        0      0        2 
  29  chr29_29870499     AAsi    T    G      0.5      1        2 
  29  chr29_29870499     AKia    T    G        0      0        2 
  29  chr29_29870499     AOna    T    G        0      0        2 
  29  chr29_29870499     ASom    T    G        0      0        2 
  29  chr29_29870499     HCab    T    G        0      0        2 
  29  chr29_29870499     HPrz    T    G        0      0        2 
  29  chr29_29870499     ZBoe    T    G        0      0        2 
  29  chr29_29870499     ZGre    T    G        0      0        2 
  29  chr29_29870499     ZHar    T    G        0      0        2 
  29  chr29_29870499   Sample    T    G        0      0        2 
  29  chr29_29874669     AAsi    C    A        0      0        2 
  29  chr29_29874669     AKia    C    A        1      2        2 
  29  chr29_29874669     AOna    C    A        0      0        2 
  29  chr29_29874669     ASom    C    A        0      0        2 
  29  chr29_29874669     HCab    C    A        0      0        2 
  29  chr29_29874669     HPrz    C    A        0      0        2 
  29  chr29_29874669     ZBoe    C    A        0      0        2 
  29  chr29_29874669     ZGre    C    A        0      0        2 
  29  chr29_29874669     ZHar    C    A        0      0        2 
  29  chr29_29874669   Sample    C    A        0      0        2 
  29  chr29_29888010     AAsi    C    A        0      0        2 
  29  chr29_29888010     AKia    C    A        0      0        2 
  29  chr29_29888010     AOna    C    A      0.5      1        2 
  29  chr29_29888010     ASom    C    A        0      0        2 
  29  chr29_29888010     HCab    C    A        0      0        2 
  29  chr29_29888010     HPrz    C    A        0      0        2 
  29  chr29_29888010     ZBoe    C    A        0      0        2 
  29  chr29_29888010     ZGre    C    A        0      0        2 
  29  chr29_29888010     ZHar    C    A        0      0        2 
  29  chr29_29888010   Sample    C    A        0      0        2 
  29  chr29_29912743     AAsi    T    G        1      2        2 
  29  chr29_29912743     AKia    T    G        0      0        2 
  29  chr29_29912743     AOna    T    G        0      0        2 
  29  chr29_29912743     ASom    T    G        1      2        2 
  29  chr29_29912743     HCab    T    G        0      0        2 
  29  chr29_29912743     HPrz    T    G        0      0        2 
  29  chr29_29912743     ZBoe    T    G        0      0        2 
  29  chr29_29912743     ZGre    T    G        0      0        2 
  29  chr29_29912743     ZHar    T    G        0      0        2 
  29  chr29_29912743   Sample    T    G        1      2        2 
  29  chr29_29914658     AAsi    C    A        0      0        2 
  29  chr29_29914658     AKia    C    A        1      2        2 
  29  chr29_29914658     AOna    C    A        0      0        2 
  29  chr29_29914658     ASom    C    A        0      0        2 
  29  chr29_29914658     HCab    C    A        0      0        2 
  29  chr29_29914658     HPrz    C    A        0      0        2 
  29  chr29_29914658     ZBoe    C    A        0      0        2 
  29  chr29_29914658     ZGre    C    A        0      0        2 
  29  chr29_29914658     ZHar    C    A        0      0        2 
  29  chr29_29914658   Sample    C    A        0      0        2 
  29  chr29_29925879     AAsi    G    C        1      2        2 
  29  chr29_29925879     AKia    G    C        0      0        2 
  29  chr29_29925879     AOna    G    C        0      0        2 
  29  chr29_29925879     ASom    G    C        1      2        2 
  29  chr29_29925879     HCab    G    C        0      0        2 
  29  chr29_29925879     HPrz    G    C        0      0        2 
  29  chr29_29925879     ZBoe    G    C        0      0        2 
  29  chr29_29925879     ZGre    G    C        0      0        2 
  29  chr29_29925879     ZHar    G    C        0      0        2 
  29  chr29_29925879   Sample    G    C        1      2        2 
  29  chr29_29946632     AAsi    C    G        0      0        2 
  29  chr29_29946632     AKia    C    G        0      0        2 
  29  chr29_29946632     AOna    C    G      0.5      1        2 
  29  chr29_29946632     ASom    C    G        0      0        2 
  29  chr29_29946632     HCab    C    G        0      0        2 
  29  chr29_29946632     HPrz    C    G        0      0        2 
  29  chr29_29946632     ZBoe    C    G        0      0        2 
  29  chr29_29946632     ZGre    C    G        0      0        2 
  29  chr29_29946632     ZHar    C    G        0      0        2 
  29  chr29_29946632   Sample    C    G        0      0        2 
  29  chr29_29960647     AAsi    C    A        0      0        2 
  29  chr29_29960647     AKia    C    A        0      0        2 
  29  chr29_29960647     AOna    C    A        0      0        2 
  29  chr29_29960647     ASom    C    A        0      0        2 
  29  chr29_29960647     HCab    C    A        0      0        2 
  29  chr29_29960647     HPrz    C    A        0      0        2 
  29  chr29_29960647     ZBoe    C    A      0.5      1        2 
  29  chr29_29960647     ZGre    C    A        0      0        2 
  29  chr29_29960647     ZHar    C    A        0      0        2 
  29  chr29_29960647   Sample    C    A        0      0        2 
  29  chr29_29976289     AAsi    T    A        0      0        2 
  29  chr29_29976289     AKia    T    A        0      0        2 
  29  chr29_29976289     AOna    T    A      0.5      1        2 
  29  chr29_29976289     ASom    T    A        0      0        2 
  29  chr29_29976289     HCab    T    A        0      0        2 
  29  chr29_29976289     HPrz    T    A        0      0        2 
  29  chr29_29976289     ZBoe    T    A        0      0        2 
  29  chr29_29976289     ZGre    T    A        0      0        2 
  29  chr29_29976289     ZHar    T    A        0      0        2 
  29  chr29_29976289   Sample    T    A        0      0        2 
  29  chr29_29980771     AAsi    G    C        0      0        2 
  29  chr29_29980771     AKia    G    C        0      0        2 
  29  chr29_29980771     AOna    G    C        0      0        2 
  29  chr29_29980771     ASom    G    C        0      0        2 
  29  chr29_29980771     HCab    G    C        1      2        2 
  29  chr29_29980771     HPrz    G    C        1      2        2 
  29  chr29_29980771     ZBoe    G    C        0      0        2 
  29  chr29_29980771     ZGre    G    C        0      0        2 
  29  chr29_29980771     ZHar    G    C        0      0        2 
  29  chr29_29980771   Sample    G    C        0      0        2 
  29  chr29_29984505     AAsi    C    A        0      0        2 
  29  chr29_29984505     AKia    C    A        0      0        2 
  29  chr29_29984505     AOna    C    A        0      0        2 
  29  chr29_29984505     ASom    C    A        0      0        2 
  29  chr29_29984505     HCab    C    A        1      2        2 
  29  chr29_29984505     HPrz    C    A        1      2        2 
  29  chr29_29984505     ZBoe    C    A        0      0        2 
  29  chr29_29984505     ZGre    C    A        0      0        2 
  29  chr29_29984505     ZHar    C    A        0      0        2 
  29  chr29_29984505   Sample    C    A        0      0        2 
  29  chr29_29986754     AAsi    C    G        0      0        2 
  29  chr29_29986754     AKia    C    G        0      0        2 
  29  chr29_29986754     AOna    C    G        0      0        2 
  29  chr29_29986754     ASom    C    G        0      0        2 
  29  chr29_29986754     HCab    C    G        0      0        2 
  29  chr29_29986754     HPrz    C    G        0      0        2 
  29  chr29_29986754     ZBoe    C    G        0      0        2 
  29  chr29_29986754     ZGre    C    G        0      0        2 
  29  chr29_29986754     ZHar    C    G      0.5      1        2 
  29  chr29_29986754   Sample    C    G        0      0        2 
  29  chr29_29998795     AAsi    A    C        0      0        2 
  29  chr29_29998795     AKia    A    C        0      0        2 
  29  chr29_29998795     AOna    A    C      0.5      1        2 
  29  chr29_29998795     ASom    A    C        0      0        2 
  29  chr29_29998795     HCab    A    C        0      0        2 
  29  chr29_29998795     HPrz    A    C        0      0        2 
  29  chr29_29998795     ZBoe    A    C        0      0        2 
  29  chr29_29998795     ZGre    A    C        0      0        2 
  29  chr29_29998795     ZHar    A    C        0      0        2 
  29  chr29_29998795   Sample    A    C        0      0        2 
  29  chr29_30027740     AAsi    C    G        0      0        2 
  29  chr29_30027740     AKia    C    G        0      0        2 
  29  chr29_30027740     AOna    C    G        0      0        2 
  29  chr29_30027740     ASom    C    G        0      0        2 
  29  chr29_30027740     HCab    C    G        0      0        2 
  29  chr29_30027740     HPrz    C    G        0      0        2 
  29  chr29_30027740     ZBoe    C    G        0      0        2 
  29  chr29_30027740     ZGre    C    G        0      0        2 
  29  chr29_30027740     ZHar    C    G      0.5      1        2 
  29  chr29_30027740   Sample    C    G        0      0        2 
  29  chr29_30056251     AAsi    A    C        0      0        2 
  29  chr29_30056251     AKia    A    C        0      0        2 
  29  chr29_30056251     AOna    A    C        0      0        2 
  29  chr29_30056251     ASom    A    C        1      2        2 
  29  chr29_30056251     HCab    A    C        0      0        2 
  29  chr29_30056251     HPrz    A    C        0      0        2 
  29  chr29_30056251     ZBoe    A    C        0      0        2 
  29  chr29_30056251     ZGre    A    C        0      0        2 
  29  chr29_30056251     ZHar    A    C        0      0        2 
  29  chr29_30056251   Sample    A    C        0      0        2 
  29  chr29_30069132     AAsi    C    A        0      0        2 
  29  chr29_30069132     AKia    C    A        1      2        2 
  29  chr29_30069132     AOna    C    A        1      2        2 
  29  chr29_30069132     ASom    C    A        0      0        2 
  29  chr29_30069132     HCab    C    A        0      0        2 
  29  chr29_30069132     HPrz    C    A        0      0        2 
  29  chr29_30069132     ZBoe    C    A        0      0        2 
  29  chr29_30069132     ZGre    C    A        0      0        2 
  29  chr29_30069132     ZHar    C    A        0      0        2 
  29  chr29_30069132   Sample    C    A        0      0        2 
  29  chr29_30077476     AAsi    T    G        1      2        2 
  29  chr29_30077476     AKia    T    G        0      0        2 
  29  chr29_30077476     AOna    T    G        0      0        2 
  29  chr29_30077476     ASom    T    G        1      2        2 
  29  chr29_30077476     HCab    T    G        1      2        2 
  29  chr29_30077476     HPrz    T    G        1      2        2 
  29  chr29_30077476     ZBoe    T    G        0      0        2 
  29  chr29_30077476     ZGre    T    G        0      0        2 
  29  chr29_30077476     ZHar    T    G        0      0        2 
  29  chr29_30077476   Sample    T    G        1      2        2 
  29  chr29_30079537     AAsi    G    T        0      0        2 
  29  chr29_30079537     AKia    G    T        0      0        2 
  29  chr29_30079537     AOna    G    T        0      0        2 
  29  chr29_30079537     ASom    G    T        0      0        2 
  29  chr29_30079537     HCab    G    T        1      2        2 
  29  chr29_30079537     HPrz    G    T        1      2        2 
  29  chr29_30079537     ZBoe    G    T        0      0        2 
  29  chr29_30079537     ZGre    G    T        0      0        2 
  29  chr29_30079537     ZHar    G    T        0      0        2 
  29  chr29_30079537   Sample    G    T        0      0        2 
  29  chr29_30090874     AAsi    T    G        0      0        2 
  29  chr29_30090874     AKia    T    G        0      0        2 
  29  chr29_30090874     AOna    T    G        0      0        2 
  29  chr29_30090874     ASom    T    G        0      0        2 
  29  chr29_30090874     HCab    T    G        1      2        2 
  29  chr29_30090874     HPrz    T    G        1      2        2 
  29  chr29_30090874     ZBoe    T    G        0      0        2 
  29  chr29_30090874     ZGre    T    G        0      0        2 
  29  chr29_30090874     ZHar    T    G        0      0        2 
  29  chr29_30090874   Sample    T    G        0      0        2 
  29  chr29_30092691     AAsi    T    G        0      0        2 
  29  chr29_30092691     AKia    T    G        0      0        2 
  29  chr29_30092691     AOna    T    G        0      0        2 
  29  chr29_30092691     ASom    T    G        0      0        2 
  29  chr29_30092691     HCab    T    G        1      2        2 
  29  chr29_30092691     HPrz    T    G        1      2        2 
  29  chr29_30092691     ZBoe    T    G        0      0        2 
  29  chr29_30092691     ZGre    T    G        0      0        2 
  29  chr29_30092691     ZHar    T    G        0      0        2 
  29  chr29_30092691   Sample    T    G        0      0        2 
  29  chr29_30103168     AAsi    C    G        0      0        2 
  29  chr29_30103168     AKia    C    G        0      0        2 
  29  chr29_30103168     AOna    C    G        0      0        2 
  29  chr29_30103168     ASom    C    G        0      0        2 
  29  chr29_30103168     HCab    C    G        0      0        2 
  29  chr29_30103168     HPrz    C    G        1      2        2 
  29  chr29_30103168     ZBoe    C    G        0      0        2 
  29  chr29_30103168     ZGre    C    G        0      0        2 
  29  chr29_30103168     ZHar    C    G        0      0        2 
  29  chr29_30103168   Sample    C    G        0      0        2 
  29  chr29_30111402     AAsi    G    T        0      0        2 
  29  chr29_30111402     AKia    G    T        0      0        2 
  29  chr29_30111402     AOna    G    T        0      0        2 
  29  chr29_30111402     ASom    G    T        0      0        2 
  29  chr29_30111402     HCab    G    T        1      2        2 
  29  chr29_30111402     HPrz    G    T        1      2        2 
  29  chr29_30111402     ZBoe    G    T        0      0        2 
  29  chr29_30111402     ZGre    G    T        0      0        2 
  29  chr29_30111402     ZHar    G    T        0      0        2 
  29  chr29_30111402   Sample    G    T        0      0        2 
  29  chr29_30121662     AAsi    T    G        0      0        2 
  29  chr29_30121662     AKia    T    G        0      0        2 
  29  chr29_30121662     AOna    T    G        0      0        2 
  29  chr29_30121662     ASom    T    G        0      0        2 
  29  chr29_30121662     HCab    T    G        1      2        2 
  29  chr29_30121662     HPrz    T    G        1      2        2 
  29  chr29_30121662     ZBoe    T    G        0      0        2 
  29  chr29_30121662     ZGre    T    G        0      0        2 
  29  chr29_30121662     ZHar    T    G        0      0        2 
  29  chr29_30121662   Sample    T    G        0      0        2 
  29  chr29_30126293     AAsi    A    C      0.5      1        2 
  29  chr29_30126293     AKia    A    C        0      0        2 
  29  chr29_30126293     AOna    A    C        0      0        2 
  29  chr29_30126293     ASom    A    C        1      2        2 
  29  chr29_30126293     HCab    A    C        0      0        2 
  29  chr29_30126293     HPrz    A    C        0      0        2 
  29  chr29_30126293     ZBoe    A    C        0      0        2 
  29  chr29_30126293     ZGre    A    C        0      0        2 
  29  chr29_30126293     ZHar    A    C        0      0        2 
  29  chr29_30126293   Sample    A    C        1      2        2 
  29  chr29_30130122     AAsi    C    A        0      0        2 
  29  chr29_30130122     AKia    C    A        0      0        2 
  29  chr29_30130122     AOna    C    A        0      0        2 
  29  chr29_30130122     ASom    C    A        0      0        2 
  29  chr29_30130122     HCab    C    A        0      0        2 
  29  chr29_30130122     HPrz    C    A        0      0        2 
  29  chr29_30130122     ZBoe    C    A      0.5      1        2 
  29  chr29_30130122     ZGre    C    A        0      0        2 
  29  chr29_30130122     ZHar    C    A        0      0        2 
  29  chr29_30130122   Sample    C    A        0      0        2 
  29  chr29_30138149     AAsi    G    T        0      0        2 
  29  chr29_30138149     AKia    G    T        0      0        2 
  29  chr29_30138149     AOna    G    T        0      0        2 
  29  chr29_30138149     ASom    G    T        0      0        2 
  29  chr29_30138149     HCab    G    T        0      0        2 
  29  chr29_30138149     HPrz    G    T        0      0        2 
  29  chr29_30138149     ZBoe    G    T        1      2        2 
  29  chr29_30138149     ZGre    G    T        0      0        2 
  29  chr29_30138149     ZHar    G    T        0      0        2 
  29  chr29_30138149   Sample    G    T        0      0        2 
  29  chr29_30143630     AAsi    A    T        0      0        2 
  29  chr29_30143630     AKia    A    T        0      0        2 
  29  chr29_30143630     AOna    A    T        0      0        2 
  29  chr29_30143630     ASom    A    T        0      0        2 
  29  chr29_30143630     HCab    A    T        0      0        2 
  29  chr29_30143630     HPrz    A    T        0      0        2 
  29  chr29_30143630     ZBoe    A    T        0      0        2 
  29  chr29_30143630     ZGre    A    T        0      0        2 
  29  chr29_30143630     ZHar    A    T        1      2        2 
  29  chr29_30143630   Sample    A    T        0      0        2 
  29  chr29_30151923     AAsi    C    A        0      0        2 
  29  chr29_30151923     AKia    C    A        1      2        2 
  29  chr29_30151923     AOna    C    A        0      0        2 
  29  chr29_30151923     ASom    C    A        0      0        2 
  29  chr29_30151923     HCab    C    A        0      0        2 
  29  chr29_30151923     HPrz    C    A        0      0        2 
  29  chr29_30151923     ZBoe    C    A        0      0        2 
  29  chr29_30151923     ZGre    C    A        0      0        2 
  29  chr29_30151923     ZHar    C    A        0      0        2 
  29  chr29_30151923   Sample    C    A        0      0        2 
  29  chr29_30166209     AAsi    C    A        0      0        2 
  29  chr29_30166209     AKia    C    A        0      0        2 
  29  chr29_30166209     AOna    C    A        0      0        2 
  29  chr29_30166209     ASom    C    A        0      0        2 
  29  chr29_30166209     HCab    C    A        0      0        2 
  29  chr29_30166209     HPrz    C    A        0      0        2 
  29  chr29_30166209     ZBoe    C    A        0      0        2 
  29  chr29_30166209     ZGre    C    A        1      2        2 
  29  chr29_30166209     ZHar    C    A        0      0        2 
  29  chr29_30166209   Sample    C    A        0      0        2 
  29  chr29_30177477     AAsi    T    G        0      0        2 
  29  chr29_30177477     AKia    T    G        0      0        2 
  29  chr29_30177477     AOna    T    G        0      0        2 
  29  chr29_30177477     ASom    T    G        0      0        2 
  29  chr29_30177477     HCab    T    G        0      0        2 
  29  chr29_30177477     HPrz    T    G        0      0        2 
  29  chr29_30177477     ZBoe    T    G        0      0        2 
  29  chr29_30177477     ZGre    T    G        0      0        2 
  29  chr29_30177477     ZHar    T    G        1      2        2 
  29  chr29_30177477   Sample    T    G        0      0        2 
  29  chr29_30182444     AAsi    T    G        0      0        2 
  29  chr29_30182444     AKia    T    G        0      0        2 
  29  chr29_30182444     AOna    T    G        0      0        2 
  29  chr29_30182444     ASom    T    G        0      0        2 
  29  chr29_30182444     HCab    T    G        1      2        2 
  29  chr29_30182444     HPrz    T    G        1      2        2 
  29  chr29_30182444     ZBoe    T    G        0      0        2 
  29  chr29_30182444     ZGre    T    G        0      0        2 
  29  chr29_30182444     ZHar    T    G        0      0        2 
  29  chr29_30182444   Sample    T    G        0      0        2 
  29  chr29_30194879     AAsi    T    G        0      0        2 
  29  chr29_30194879     AKia    T    G        0      0        2 
  29  chr29_30194879     AOna    T    G        0      0        2 
  29  chr29_30194879     ASom    T    G        0      0        2 
  29  chr29_30194879     HCab    T    G        1      2        2 
  29  chr29_30194879     HPrz    T    G        1      2        2 
  29  chr29_30194879     ZBoe    T    G        0      0        2 
  29  chr29_30194879     ZGre    T    G        0      0        2 
  29  chr29_30194879     ZHar    T    G        0      0        2 
  29  chr29_30194879   Sample    T    G        0      0        2 
  29  chr29_30217951     AAsi    T    A        0      0        2 
  29  chr29_30217951     AKia    T    A        0      0        2 
  29  chr29_30217951     AOna    T    A        0      0        2 
  29  chr29_30217951     ASom    T    A        0      0        2 
  29  chr29_30217951     HCab    T    A        0      0        2 
  29  chr29_30217951     HPrz    T    A        0      0        2 
  29  chr29_30217951     ZBoe    T    A        0      0        2 
  29  chr29_30217951     ZGre    T    A        0      0        2 
  29  chr29_30217951     ZHar    T    A        1      2        2 
  29  chr29_30217951   Sample    T    A        0      0        2 
  29  chr29_30218194     AAsi    G    T        0      0        2 
  29  chr29_30218194     AKia    G    T        0      0        2 
  29  chr29_30218194     AOna    G    T        0      0        2 
  29  chr29_30218194     ASom    G    T        0      0        2 
  29  chr29_30218194     HCab    G    T        1      2        2 
  29  chr29_30218194     HPrz    G    T        1      2        2 
  29  chr29_30218194     ZBoe    G    T        0      0        2 
  29  chr29_30218194     ZGre    G    T        0      0        2 
  29  chr29_30218194     ZHar    G    T        0      0        2 
  29  chr29_30218194   Sample    G    T        0      0        2 
  29  chr29_30259271     AAsi    T    G        0      0        2 
  29  chr29_30259271     AKia    T    G        0      0        2 
  29  chr29_30259271     AOna    T    G        0      0        2 
  29  chr29_30259271     ASom    T    G        0      0        2 
  29  chr29_30259271     HCab    T    G        0      0        2 
  29  chr29_30259271     HPrz    T    G        0      0        2 
  29  chr29_30259271     ZBoe    T    G        0      0        2 
  29  chr29_30259271     ZGre    T    G      0.5      1        2 
  29  chr29_30259271     ZHar    T    G        0      0        2 
  29  chr29_30259271   Sample    T    G        0      0        2 
  29  chr29_30262986     AAsi    A    C        0      0        2 
  29  chr29_30262986     AKia    A    C        0      0        2 
  29  chr29_30262986     AOna    A    C        0      0        2 
  29  chr29_30262986     ASom    A    C        0      0        2 
  29  chr29_30262986     HCab    A    C        0      0        2 
  29  chr29_30262986     HPrz    A    C        0      0        2 
  29  chr29_30262986     ZBoe    A    C        0      0        2 
  29  chr29_30262986     ZGre    A    C        0      0        2 
  29  chr29_30262986     ZHar    A    C        1      2        2 
  29  chr29_30262986   Sample    A    C        0      0        2 
  29  chr29_30284428     AAsi    T    G        0      0        2 
  29  chr29_30284428     AKia    T    G        0      0        2 
  29  chr29_30284428     AOna    T    G        0      0        2 
  29  chr29_30284428     ASom    T    G        0      0        2 
  29  chr29_30284428     HCab    T    G        1      2        2 
  29  chr29_30284428     HPrz    T    G        1      2        2 
  29  chr29_30284428     ZBoe    T    G        0      0        2 
  29  chr29_30284428     ZGre    T    G        0      0        2 
  29  chr29_30284428     ZHar    T    G        0      0        2 
  29  chr29_30284428   Sample    T    G        0      0        2 
  29  chr29_30332630     AAsi    A    C        0      0        2 
  29  chr29_30332630     AKia    A    C        0      0        2 
  29  chr29_30332630     AOna    A    C        1      2        2 
  29  chr29_30332630     ASom    A    C        0      0        2 
  29  chr29_30332630     HCab    A    C        0      0        2 
  29  chr29_30332630     HPrz    A    C        0      0        2 
  29  chr29_30332630     ZBoe    A    C        0      0        2 
  29  chr29_30332630     ZGre    A    C        0      0        2 
  29  chr29_30332630     ZHar    A    C        0      0        2 
  29  chr29_30332630   Sample    A    C        0      0        2 
  29  chr29_30349995     AAsi    A    C        0      0        2 
  29  chr29_30349995     AKia    A    C        0      0        2 
  29  chr29_30349995     AOna    A    C      0.5      1        2 
  29  chr29_30349995     ASom    A    C        0      0        2 
  29  chr29_30349995     HCab    A    C        0      0        2 
  29  chr29_30349995     HPrz    A    C        0      0        2 
  29  chr29_30349995     ZBoe    A    C        0      0        2 
  29  chr29_30349995     ZGre    A    C        0      0        2 
  29  chr29_30349995     ZHar    A    C        0      0        2 
  29  chr29_30349995   Sample    A    C        0      0        2 
  29  chr29_30369420     AAsi    T    G      0.5      1        2 
  29  chr29_30369420     AKia    T    G        0      0        2 
  29  chr29_30369420     AOna    T    G        0      0        2 
  29  chr29_30369420     ASom    T    G        1      2        2 
  29  chr29_30369420     HCab    T    G        0      0        2 
  29  chr29_30369420     HPrz    T    G        0      0        2 
  29  chr29_30369420     ZBoe    T    G        0      0        2 
  29  chr29_30369420     ZGre    T    G        0      0        2 
  29  chr29_30369420     ZHar    T    G        0      0        2 
  29  chr29_30369420   Sample    T    G        0      0        2 
  29  chr29_30415993     AAsi    G    C        0      0        2 
  29  chr29_30415993     AKia    G    C        0      0        2 
  29  chr29_30415993     AOna    G    C        0      0        2 
  29  chr29_30415993     ASom    G    C        0      0        2 
  29  chr29_30415993     HCab    G    C        0      0        2 
  29  chr29_30415993     HPrz    G    C        0      0        2 
  29  chr29_30415993     ZBoe    G    C      0.5      1        2 
  29  chr29_30415993     ZGre    G    C        0      0        2 
  29  chr29_30415993     ZHar    G    C        0      0        2 
  29  chr29_30415993   Sample    G    C        0      0        2 
  29  chr29_30447103     AAsi    A    T        0      0        2 
  29  chr29_30447103     AKia    A    T        0      0        2 
  29  chr29_30447103     AOna    A    T        0      0        2 
  29  chr29_30447103     ASom    A    T        0      0        2 
  29  chr29_30447103     HCab    A    T        1      2        2 
  29  chr29_30447103     HPrz    A    T        0      0        2 
  29  chr29_30447103     ZBoe    A    T        0      0        2 
  29  chr29_30447103     ZGre    A    T        0      0        2 
  29  chr29_30447103     ZHar    A    T        0      0        2 
  29  chr29_30447103   Sample    A    T        0      0        2 
  29  chr29_30483612     AAsi    T    A        0      0        2 
  29  chr29_30483612     AKia    T    A        1      2        2 
  29  chr29_30483612     AOna    T    A      0.5      1        2 
  29  chr29_30483612     ASom    T    A        0      0        2 
  29  chr29_30483612     HCab    T    A        0      0        2 
  29  chr29_30483612     HPrz    T    A        0      0        2 
  29  chr29_30483612     ZBoe    T    A        0      0        2 
  29  chr29_30483612     ZGre    T    A        0      0        2 
  29  chr29_30483612     ZHar    T    A        0      0        2 
  29  chr29_30483612   Sample    T    A        0      0        2 
  29  chr29_30490210     AAsi    G    T        0      0        2 
  29  chr29_30490210     AKia    G    T        0      0        2 
  29  chr29_30490210     AOna    G    T        0      0        2 
  29  chr29_30490210     ASom    G    T        0      0        2 
  29  chr29_30490210     HCab    G    T        0      0        2 
  29  chr29_30490210     HPrz    G    T        0      0        2 
  29  chr29_30490210     ZBoe    G    T        0      0        2 
  29  chr29_30490210     ZGre    G    T      0.5      1        2 
  29  chr29_30490210     ZHar    G    T        0      0        2 
  29  chr29_30490210   Sample    G    T        0      0        2 
  29  chr29_30506002     AAsi    C    G        1      2        2 
  29  chr29_30506002     AKia    C    G        0      0        2 
  29  chr29_30506002     AOna    C    G        0      0        2 
  29  chr29_30506002     ASom    C    G        1      2        2 
  29  chr29_30506002     HCab    C    G        0      0        2 
  29  chr29_30506002     HPrz    C    G        0      0        2 
  29  chr29_30506002     ZBoe    C    G        0      0        2 
  29  chr29_30506002     ZGre    C    G        0      0        2 
  29  chr29_30506002     ZHar    C    G        0      0        2 
  29  chr29_30506002   Sample    C    G        0      0        2 
  29  chr29_30506608     AAsi    C    A        0      0        2 
  29  chr29_30506608     AKia    C    A        0      0        2 
  29  chr29_30506608     AOna    C    A        1      2        2 
  29  chr29_30506608     ASom    C    A        0      0        2 
  29  chr29_30506608     HCab    C    A        0      0        2 
  29  chr29_30506608     HPrz    C    A        0      0        2 
  29  chr29_30506608     ZBoe    C    A        0      0        2 
  29  chr29_30506608     ZGre    C    A        0      0        2 
  29  chr29_30506608     ZHar    C    A        0      0        2 
  29  chr29_30506608   Sample    C    A        0      0        2 
  29  chr29_30507685     AAsi    G    C        0      0        2 
  29  chr29_30507685     AKia    G    C        0      0        2 
  29  chr29_30507685     AOna    G    C        0      0        2 
  29  chr29_30507685     ASom    G    C        0      0        2 
  29  chr29_30507685     HCab    G    C        0      0        2 
  29  chr29_30507685     HPrz    G    C        0      0        2 
  29  chr29_30507685     ZBoe    G    C        0      0        2 
  29  chr29_30507685     ZGre    G    C      0.5      1        2 
  29  chr29_30507685     ZHar    G    C        0      0        2 
  29  chr29_30507685   Sample    G    C        0      0        2 
  29  chr29_30517548     AAsi    G    C        0      0        2 
  29  chr29_30517548     AKia    G    C        0      0        2 
  29  chr29_30517548     AOna    G    C        0      0        2 
  29  chr29_30517548     ASom    G    C        0      0        2 
  29  chr29_30517548     HCab    G    C        0      0        2 
  29  chr29_30517548     HPrz    G    C        0      0        2 
  29  chr29_30517548     ZBoe    G    C        0      0        2 
  29  chr29_30517548     ZGre    G    C      0.5      1        2 
  29  chr29_30517548     ZHar    G    C        0      0        2 
  29  chr29_30517548   Sample    G    C        0      0        2 
  29  chr29_30528021     AAsi    G    C        0      0        2 
  29  chr29_30528021     AKia    G    C        0      0        2 
  29  chr29_30528021     AOna    G    C        0      0        2 
  29  chr29_30528021     ASom    G    C        0      0        2 
  29  chr29_30528021     HCab    G    C        1      2        2 
  29  chr29_30528021     HPrz    G    C        1      2        2 
  29  chr29_30528021     ZBoe    G    C        0      0        2 
  29  chr29_30528021     ZGre    G    C        0      0        2 
  29  chr29_30528021     ZHar    G    C        0      0        2 
  29  chr29_30528021   Sample    G    C        0      0        2 
  29  chr29_30531378     AAsi    G    C      0.5      1        2 
  29  chr29_30531378     AKia    G    C        0      0        2 
  29  chr29_30531378     AOna    G    C        0      0        2 
  29  chr29_30531378     ASom    G    C        0      0        2 
  29  chr29_30531378     HCab    G    C        0      0        2 
  29  chr29_30531378     HPrz    G    C        0      0        2 
  29  chr29_30531378     ZBoe    G    C        0      0        2 
  29  chr29_30531378     ZGre    G    C        0      0        2 
  29  chr29_30531378     ZHar    G    C        0      0        2 
  29  chr29_30531378   Sample    G    C        0      0        2 
  29  chr29_30531592     AAsi    G    T        0      0        2 
  29  chr29_30531592     AKia    G    T        1      2        2 
  29  chr29_30531592     AOna    G    T        0      0        2 
  29  chr29_30531592     ASom    G    T        0      0        2 
  29  chr29_30531592     HCab    G    T        0      0        2 
  29  chr29_30531592     HPrz    G    T        0      0        2 
  29  chr29_30531592     ZBoe    G    T        0      0        2 
  29  chr29_30531592     ZGre    G    T        0      0        2 
  29  chr29_30531592     ZHar    G    T        0      0        2 
  29  chr29_30531592   Sample    G    T        0      0        2 
  29  chr29_30536855     AAsi    C    A        0      0        2 
  29  chr29_30536855     AKia    C    A        0      0        2 
  29  chr29_30536855     AOna    C    A        0      0        2 
  29  chr29_30536855     ASom    C    A        0      0        2 
  29  chr29_30536855     HCab    C    A        1      2        2 
  29  chr29_30536855     HPrz    C    A        1      2        2 
  29  chr29_30536855     ZBoe    C    A        0      0        2 
  29  chr29_30536855     ZGre    C    A        0      0        2 
  29  chr29_30536855     ZHar    C    A        0      0        2 
  29  chr29_30536855   Sample    C    A        0      0        2 
  29  chr29_30551003     AAsi    G    C        0      0        2 
  29  chr29_30551003     AKia    G    C        0      0        2 
  29  chr29_30551003     AOna    G    C        0      0        2 
  29  chr29_30551003     ASom    G    C        0      0        2 
  29  chr29_30551003     HCab    G    C        0      0        2 
  29  chr29_30551003     HPrz    G    C        0      0        2 
  29  chr29_30551003     ZBoe    G    C        0      0        2 
  29  chr29_30551003     ZGre    G    C        0      0        2 
  29  chr29_30551003     ZHar    G    C        1      2        2 
  29  chr29_30551003   Sample    G    C        0      0        2 
  29  chr29_30552494     AAsi    A    C        0      0        2 
  29  chr29_30552494     AKia    A    C        0      0        2 
  29  chr29_30552494     AOna    A    C        0      0        2 
  29  chr29_30552494     ASom    A    C        0      0        2 
  29  chr29_30552494     HCab    A    C        0      0        2 
  29  chr29_30552494     HPrz    A    C        0      0        2 
  29  chr29_30552494     ZBoe    A    C        0      0        2 
  29  chr29_30552494     ZGre    A    C        0      0        2 
  29  chr29_30552494     ZHar    A    C        1      2        2 
  29  chr29_30552494   Sample    A    C        0      0        2 
  29  chr29_30573384     AAsi    A    C        1      2        2 
  29  chr29_30573384     AKia    A    C        0      0        2 
  29  chr29_30573384     AOna    A    C        0      0        2 
  29  chr29_30573384     ASom    A    C        1      2        2 
  29  chr29_30573384     HCab    A    C        0      0        2 
  29  chr29_30573384     HPrz    A    C        0      0        2 
  29  chr29_30573384     ZBoe    A    C        0      0        2 
  29  chr29_30573384     ZGre    A    C        0      0        2 
  29  chr29_30573384     ZHar    A    C        0      0        2 
  29  chr29_30573384   Sample    A    C        1      2        2 
  29  chr29_30574432     AAsi    G    T        0      0        2 
  29  chr29_30574432     AKia    G    T        0      0        2 
  29  chr29_30574432     AOna    G    T        0      0        2 
  29  chr29_30574432     ASom    G    T        0      0        2 
  29  chr29_30574432     HCab    G    T        1      2        2 
  29  chr29_30574432     HPrz    G    T        1      2        2 
  29  chr29_30574432     ZBoe    G    T        0      0        2 
  29  chr29_30574432     ZGre    G    T        0      0        2 
  29  chr29_30574432     ZHar    G    T        0      0        2 
  29  chr29_30574432   Sample    G    T        0      0        2 
  29  chr29_30608666     AAsi    A    C        0      0        2 
  29  chr29_30608666     AKia    A    C        1      2        2 
  29  chr29_30608666     AOna    A    C      0.5      1        2 
  29  chr29_30608666     ASom    A    C        0      0        2 
  29  chr29_30608666     HCab    A    C        0      0        2 
  29  chr29_30608666     HPrz    A    C        0      0        2 
  29  chr29_30608666     ZBoe    A    C        0      0        2 
  29  chr29_30608666     ZGre    A    C        0      0        2 
  29  chr29_30608666     ZHar    A    C        0      0        2 
  29  chr29_30608666   Sample    A    C        0      0        2 
  29  chr29_30645563     AAsi    C    G        0      0        2 
  29  chr29_30645563     AKia    C    G        0      0        2 
  29  chr29_30645563     AOna    C    G        0      0        2 
  29  chr29_30645563     ASom    C    G        0      0        2 
  29  chr29_30645563     HCab    C    G        0      0        2 
  29  chr29_30645563     HPrz    C    G      0.5      1        2 
  29  chr29_30645563     ZBoe    C    G        0      0        2 
  29  chr29_30645563     ZGre    C    G        0      0        2 
  29  chr29_30645563     ZHar    C    G        0      0        2 
  29  chr29_30645563   Sample    C    G        0      0        2 
  29  chr29_30649636     AAsi    G    C        0      0        2 
  29  chr29_30649636     AKia    G    C        0      0        2 
  29  chr29_30649636     AOna    G    C      0.5      1        2 
  29  chr29_30649636     ASom    G    C        0      0        2 
  29  chr29_30649636     HCab    G    C        0      0        2 
  29  chr29_30649636     HPrz    G    C        0      0        2 
  29  chr29_30649636     ZBoe    G    C        0      0        2 
  29  chr29_30649636     ZGre    G    C        0      0        2 
  29  chr29_30649636     ZHar    G    C        0      0        2 
  29  chr29_30649636   Sample    G    C        0      0        2 
  29  chr29_30667509     AAsi    G    T        0      0        2 
  29  chr29_30667509     AKia    G    T        0      0        2 
  29  chr29_30667509     AOna    G    T      0.5      1        2 
  29  chr29_30667509     ASom    G    T        0      0        2 
  29  chr29_30667509     HCab    G    T        0      0        2 
  29  chr29_30667509     HPrz    G    T        0      0        2 
  29  chr29_30667509     ZBoe    G    T        0      0        2 
  29  chr29_30667509     ZGre    G    T        0      0        2 
  29  chr29_30667509     ZHar    G    T        0      0        2 
  29  chr29_30667509   Sample    G    T        0      0        2 
  29  chr29_30692349     AAsi    G    C        0      0        2 
  29  chr29_30692349     AKia    G    C        1      2        2 
  29  chr29_30692349     AOna    G    C        0      0        2 
  29  chr29_30692349     ASom    G    C        0      0        2 
  29  chr29_30692349     HCab    G    C        0      0        2 
  29  chr29_30692349     HPrz    G    C        0      0        2 
  29  chr29_30692349     ZBoe    G    C        0      0        2 
  29  chr29_30692349     ZGre    G    C        0      0        2 
  29  chr29_30692349     ZHar    G    C        0      0        2 
  29  chr29_30692349   Sample    G    C        0      0        2 
  29  chr29_30716806     AAsi    C    G        0      0        2 
  29  chr29_30716806     AKia    C    G        0      0        2 
  29  chr29_30716806     AOna    C    G      0.5      1        2 
  29  chr29_30716806     ASom    C    G        0      0        2 
  29  chr29_30716806     HCab    C    G        0      0        2 
  29  chr29_30716806     HPrz    C    G        0      0        2 
  29  chr29_30716806     ZBoe    C    G        0      0        2 
  29  chr29_30716806     ZGre    C    G        0      0        2 
  29  chr29_30716806     ZHar    C    G        0      0        2 
  29  chr29_30716806   Sample    C    G        0      0        2 
  29  chr29_30759282     AAsi    A    C        0      0        2 
  29  chr29_30759282     AKia    A    C        0      0        2 
  29  chr29_30759282     AOna    A    C        0      0        2 
  29  chr29_30759282     ASom    A    C        0      0        2 
  29  chr29_30759282     HCab    A    C        0      0        2 
  29  chr29_30759282     HPrz    A    C      0.5      1        2 
  29  chr29_30759282     ZBoe    A    C        0      0        2 
  29  chr29_30759282     ZGre    A    C        0      0        2 
  29  chr29_30759282     ZHar    A    C        0      0        2 
  29  chr29_30759282   Sample    A    C        0      0        2 
  29  chr29_30779283     AAsi    A    C        0      0        2 
  29  chr29_30779283     AKia    A    C        0      0        2 
  29  chr29_30779283     AOna    A    C        0      0        2 
  29  chr29_30779283     ASom    A    C        0      0        2 
  29  chr29_30779283     HCab    A    C        0      0        2 
  29  chr29_30779283     HPrz    A    C      0.5      1        2 
  29  chr29_30779283     ZBoe    A    C        0      0        2 
  29  chr29_30779283     ZGre    A    C        0      0        2 
  29  chr29_30779283     ZHar    A    C        0      0        2 
  29  chr29_30779283   Sample    A    C        0      0        2 
  29  chr29_30781079     AAsi    G    T        0      0        2 
  29  chr29_30781079     AKia    G    T        0      0        2 
  29  chr29_30781079     AOna    G    T        1      2        2 
  29  chr29_30781079     ASom    G    T        0      0        2 
  29  chr29_30781079     HCab    G    T        0      0        2 
  29  chr29_30781079     HPrz    G    T        0      0        2 
  29  chr29_30781079     ZBoe    G    T        0      0        2 
  29  chr29_30781079     ZGre    G    T        0      0        2 
  29  chr29_30781079     ZHar    G    T        0      0        2 
  29  chr29_30781079   Sample    G    T        0      0        2 
  29  chr29_30810402     AAsi    G    C        0      0        2 
  29  chr29_30810402     AKia    G    C        0      0        2 
  29  chr29_30810402     AOna    G    C        0      0        2 
  29  chr29_30810402     ASom    G    C        0      0        2 
  29  chr29_30810402     HCab    G    C        1      2        2 
  29  chr29_30810402     HPrz    G    C        1      2        2 
  29  chr29_30810402     ZBoe    G    C        0      0        2 
  29  chr29_30810402     ZGre    G    C        0      0        2 
  29  chr29_30810402     ZHar    G    C        0      0        2 
  29  chr29_30810402   Sample    G    C        0      0        2 
  29  chr29_30817670     AAsi    A    C        0      0        2 
  29  chr29_30817670     AKia    A    C        0      0        2 
  29  chr29_30817670     AOna    A    C        0      0        2 
  29  chr29_30817670     ASom    A    C        1      2        2 
  29  chr29_30817670     HCab    A    C        0      0        2 
  29  chr29_30817670     HPrz    A    C        0      0        2 
  29  chr29_30817670     ZBoe    A    C        0      0        2 
  29  chr29_30817670     ZGre    A    C        0      0        2 
  29  chr29_30817670     ZHar    A    C        0      0        2 
  29  chr29_30817670   Sample    A    C        0      0        2 
  29  chr29_30837703     AAsi    G    T        0      0        2 
  29  chr29_30837703     AKia    G    T      0.5      1        2 
  29  chr29_30837703     AOna    G    T        0      0        2 
  29  chr29_30837703     ASom    G    T        0      0        2 
  29  chr29_30837703     HCab    G    T        0      0        2 
  29  chr29_30837703     HPrz    G    T        0      0        2 
  29  chr29_30837703     ZBoe    G    T        0      0        2 
  29  chr29_30837703     ZGre    G    T        0      0        2 
  29  chr29_30837703     ZHar    G    T        0      0        2 
  29  chr29_30837703   Sample    G    T        0      0        2 
  29  chr29_30852974     AAsi    A    C        0      0        2 
  29  chr29_30852974     AKia    A    C        0      0        2 
  29  chr29_30852974     AOna    A    C        0      0        2 
  29  chr29_30852974     ASom    A    C        0      0        2 
  29  chr29_30852974     HCab    A    C        0      0        2 
  29  chr29_30852974     HPrz    A    C        0      0        2 
  29  chr29_30852974     ZBoe    A    C        0      0        2 
  29  chr29_30852974     ZGre    A    C      0.5      1        2 
  29  chr29_30852974     ZHar    A    C        0      0        2 
  29  chr29_30852974   Sample    A    C        0      0        2 
  29  chr29_30853025     AAsi    G    C        0      0        2 
  29  chr29_30853025     AKia    G    C        0      0        2 
  29  chr29_30853025     AOna    G    C        0      0        2 
  29  chr29_30853025     ASom    G    C        0      0        2 
  29  chr29_30853025     HCab    G    C        0      0        2 
  29  chr29_30853025     HPrz    G    C        0      0        2 
  29  chr29_30853025     ZBoe    G    C      0.5      1        2 
  29  chr29_30853025     ZGre    G    C        0      0        2 
  29  chr29_30853025     ZHar    G    C        0      0        2 
  29  chr29_30853025   Sample    G    C        0      0        2 
  29  chr29_30860015     AAsi    C    G        0      0        2 
  29  chr29_30860015     AKia    C    G      0.5      1        2 
  29  chr29_30860015     AOna    C    G        0      0        2 
  29  chr29_30860015     ASom    C    G        0      0        2 
  29  chr29_30860015     HCab    C    G        1      2        2 
  29  chr29_30860015     HPrz    C    G        1      2        2 
  29  chr29_30860015     ZBoe    C    G        1      2        2 
  29  chr29_30860015     ZGre    C    G        0      0        2 
  29  chr29_30860015     ZHar    C    G        1      2        2 
  29  chr29_30860015   Sample    C    G        0      0        2 
  29  chr29_30884123     AAsi    G    C        0      0        2 
  29  chr29_30884123     AKia    G    C        0      0        2 
  29  chr29_30884123     AOna    G    C        0      0        2 
  29  chr29_30884123     ASom    G    C      0.5      1        2 
  29  chr29_30884123     HCab    G    C        0      0        2 
  29  chr29_30884123     HPrz    G    C        0      0        2 
  29  chr29_30884123     ZBoe    G    C        0      0        2 
  29  chr29_30884123     ZGre    G    C        0      0        2 
  29  chr29_30884123     ZHar    G    C        0      0        2 
  29  chr29_30884123   Sample    G    C        0      0        2 
  29  chr29_30895573     AAsi    A    C        0      0        2 
  29  chr29_30895573     AKia    A    C        0      0        2 
  29  chr29_30895573     AOna    A    C        0      0        2 
  29  chr29_30895573     ASom    A    C        0      0        2 
  29  chr29_30895573     HCab    A    C        1      2        2 
  29  chr29_30895573     HPrz    A    C        0      0        2 
  29  chr29_30895573     ZBoe    A    C        0      0        2 
  29  chr29_30895573     ZGre    A    C        0      0        2 
  29  chr29_30895573     ZHar    A    C        0      0        2 
  29  chr29_30895573   Sample    A    C        0      0        2 
  29  chr29_30900597     AAsi    C    G        0      0        2 
  29  chr29_30900597     AKia    C    G        0      0        2 
  29  chr29_30900597     AOna    C    G        0      0        2 
  29  chr29_30900597     ASom    C    G        0      0        2 
  29  chr29_30900597     HCab    C    G        1      2        2 
  29  chr29_30900597     HPrz    C    G        1      2        2 
  29  chr29_30900597     ZBoe    C    G        0      0        2 
  29  chr29_30900597     ZGre    C    G        0      0        2 
  29  chr29_30900597     ZHar    C    G        0      0        2 
  29  chr29_30900597   Sample    C    G        0      0        2 
  29  chr29_30923860     AAsi    A    T        0      0        2 
  29  chr29_30923860     AKia    A    T        0      0        2 
  29  chr29_30923860     AOna    A    T        0      0        2 
  29  chr29_30923860     ASom    A    T        0      0        2 
  29  chr29_30923860     HCab    A    T        1      2        2 
  29  chr29_30923860     HPrz    A    T        1      2        2 
  29  chr29_30923860     ZBoe    A    T        0      0        2 
  29  chr29_30923860     ZGre    A    T        0      0        2 
  29  chr29_30923860     ZHar    A    T        0      0        2 
  29  chr29_30923860   Sample    A    T        0      0        2 
  29  chr29_30946120     AAsi    T    G        0      0        2 
  29  chr29_30946120     AKia    T    G        0      0        2 
  29  chr29_30946120     AOna    T    G        0      0        2 
  29  chr29_30946120     ASom    T    G        0      0        2 
  29  chr29_30946120     HCab    T    G        0      0        2 
  29  chr29_30946120     HPrz    T    G      0.5      1        2 
  29  chr29_30946120     ZBoe    T    G        0      0        2 
  29  chr29_30946120     ZGre    T    G        0      0        2 
  29  chr29_30946120     ZHar    T    G        0      0        2 
  29  chr29_30946120   Sample    T    G        0      0        2 
  29  chr29_30948951     AAsi    G    C        0      0        2 
  29  chr29_30948951     AKia    G    C        0      0        2 
  29  chr29_30948951     AOna    G    C        0      0        2 
  29  chr29_30948951     ASom    G    C        0      0        2 
  29  chr29_30948951     HCab    G    C        1      2        2 
  29  chr29_30948951     HPrz    G    C      0.5      1        2 
  29  chr29_30948951     ZBoe    G    C        0      0        2 
  29  chr29_30948951     ZGre    G    C        0      0        2 
  29  chr29_30948951     ZHar    G    C        0      0        2 
  29  chr29_30948951   Sample    G    C        0      0        2 
  29  chr29_30960881     AAsi    C    A        0      0        2 
  29  chr29_30960881     AKia    C    A        0      0        2 
  29  chr29_30960881     AOna    C    A        0      0        2 
  29  chr29_30960881     ASom    C    A        0      0        2 
  29  chr29_30960881     HCab    C    A        0      0        2 
  29  chr29_30960881     HPrz    C    A        0      0        2 
  29  chr29_30960881     ZBoe    C    A        1      2        2 
  29  chr29_30960881     ZGre    C    A        1      2        2 
  29  chr29_30960881     ZHar    C    A        0      0        2 
  29  chr29_30960881   Sample    C    A        0      0        2 
  29  chr29_30963890     AAsi    C    A        0      0        2 
  29  chr29_30963890     AKia    C    A        0      0        2 
  29  chr29_30963890     AOna    C    A        0      0        2 
  29  chr29_30963890     ASom    C    A        0      0        2 
  29  chr29_30963890     HCab    C    A        0      0        2 
  29  chr29_30963890     HPrz    C    A      0.5      1        2 
  29  chr29_30963890     ZBoe    C    A        0      0        2 
  29  chr29_30963890     ZGre    C    A        0      0        2 
  29  chr29_30963890     ZHar    C    A        0      0        2 
  29  chr29_30963890   Sample    C    A        0      0        2 
  29  chr29_30965447     AAsi    C    G        0      0        2 
  29  chr29_30965447     AKia    C    G        1      2        2 
  29  chr29_30965447     AOna    C    G        0      0        2 
  29  chr29_30965447     ASom    C    G        0      0        2 
  29  chr29_30965447     HCab    C    G        0      0        2 
  29  chr29_30965447     HPrz    C    G        0      0        2 
  29  chr29_30965447     ZBoe    C    G        0      0        2 
  29  chr29_30965447     ZGre    C    G        0      0        2 
  29  chr29_30965447     ZHar    C    G        0      0        2 
  29  chr29_30965447   Sample    C    G        0      0        2 
  29  chr29_30969211     AAsi    T    G        0      0        2 
  29  chr29_30969211     AKia    T    G        0      0        2 
  29  chr29_30969211     AOna    T    G        0      0        2 
  29  chr29_30969211     ASom    T    G        0      0        2 
  29  chr29_30969211     HCab    T    G        0      0        2 
  29  chr29_30969211     HPrz    T    G        0      0        2 
  29  chr29_30969211     ZBoe    T    G        0      0        2 
  29  chr29_30969211     ZGre    T    G        0      0        2 
  29  chr29_30969211     ZHar    T    G        1      2        2 
  29  chr29_30969211   Sample    T    G        0      0        2 
  29  chr29_30971704     AAsi    G    C        0      0        2 
  29  chr29_30971704     AKia    G    C        0      0        2 
  29  chr29_30971704     AOna    G    C        0      0        2 
  29  chr29_30971704     ASom    G    C        0      0        2 
  29  chr29_30971704     HCab    G    C        0      0        2 
  29  chr29_30971704     HPrz    G    C      0.5      1        2 
  29  chr29_30971704     ZBoe    G    C        0      0        2 
  29  chr29_30971704     ZGre    G    C        0      0        2 
  29  chr29_30971704     ZHar    G    C        0      0        2 
  29  chr29_30971704   Sample    G    C        0      0        2 
  29  chr29_30979555     AAsi    A    C        1      2        2 
  29  chr29_30979555     AKia    A    C        0      0        2 
  29  chr29_30979555     AOna    A    C        0      0        2 
  29  chr29_30979555     ASom    A    C        1      2        2 
  29  chr29_30979555     HCab    A    C        0      0        2 
  29  chr29_30979555     HPrz    A    C        0      0        2 
  29  chr29_30979555     ZBoe    A    C        0      0        2 
  29  chr29_30979555     ZGre    A    C        0      0        2 
  29  chr29_30979555     ZHar    A    C        0      0        2 
  29  chr29_30979555   Sample    A    C        1      2        2 
  29  chr29_30986340     AAsi    G    C        0      0        2 
  29  chr29_30986340     AKia    G    C        0      0        2 
  29  chr29_30986340     AOna    G    C        0      0        2 
  29  chr29_30986340     ASom    G    C      0.5      1        2 
  29  chr29_30986340     HCab    G    C        0      0        2 
  29  chr29_30986340     HPrz    G    C        0      0        2 
  29  chr29_30986340     ZBoe    G    C        0      0        2 
  29  chr29_30986340     ZGre    G    C        0      0        2 
  29  chr29_30986340     ZHar    G    C        0      0        2 
  29  chr29_30986340   Sample    G    C        0      0        2 
  29  chr29_30987140     AAsi    C    G        0      0        2 
  29  chr29_30987140     AKia    C    G        0      0        2 
  29  chr29_30987140     AOna    C    G        0      0        2 
  29  chr29_30987140     ASom    C    G        0      0        2 
  29  chr29_30987140     HCab    C    G        0      0        2 
  29  chr29_30987140     HPrz    C    G        0      0        2 
  29  chr29_30987140     ZBoe    C    G        0      0        2 
  29  chr29_30987140     ZGre    C    G        1      2        2 
  29  chr29_30987140     ZHar    C    G        0      0        2 
  29  chr29_30987140   Sample    C    G        0      0        2 
  29  chr29_31010165     AAsi    T    G        0      0        2 
  29  chr29_31010165     AKia    T    G        0      0        2 
  29  chr29_31010165     AOna    T    G      0.5      1        2 
  29  chr29_31010165     ASom    T    G        0      0        2 
  29  chr29_31010165     HCab    T    G        0      0        2 
  29  chr29_31010165     HPrz    T    G        0      0        2 
  29  chr29_31010165     ZBoe    T    G        0      0        2 
  29  chr29_31010165     ZGre    T    G        0      0        2 
  29  chr29_31010165     ZHar    T    G        0      0        2 
  29  chr29_31010165   Sample    T    G        0      0        2 
  29  chr29_31011310     AAsi    G    T        0      0        2 
  29  chr29_31011310     AKia    G    T        0      0        2 
  29  chr29_31011310     AOna    G    T        0      0        2 
  29  chr29_31011310     ASom    G    T        0      0        2 
  29  chr29_31011310     HCab    G    T        1      2        2 
  29  chr29_31011310     HPrz    G    T        1      2        2 
  29  chr29_31011310     ZBoe    G    T        0      0        2 
  29  chr29_31011310     ZGre    G    T        0      0        2 
  29  chr29_31011310     ZHar    G    T        0      0        2 
  29  chr29_31011310   Sample    G    T        0      0        2 
  29  chr29_31075109     AAsi    G    C        1      2        2 
  29  chr29_31075109     AKia    G    C        1      2        2 
  29  chr29_31075109     AOna    G    C        1      2        2 
  29  chr29_31075109     ASom    G    C        1      2        2 
  29  chr29_31075109     HCab    G    C        0      0        2 
  29  chr29_31075109     HPrz    G    C        0      0        2 
  29  chr29_31075109     ZBoe    G    C        0      0        2 
  29  chr29_31075109     ZGre    G    C        0      0        2 
  29  chr29_31075109     ZHar    G    C        0      0        2 
  29  chr29_31075109   Sample    G    C        1      2        2 
  29  chr29_31075920     AAsi    C    G        0      0        2 
  29  chr29_31075920     AKia    C    G        0      0        2 
  29  chr29_31075920     AOna    C    G      0.5      1        2 
  29  chr29_31075920     ASom    C    G        0      0        2 
  29  chr29_31075920     HCab    C    G        0      0        2 
  29  chr29_31075920     HPrz    C    G        0      0        2 
  29  chr29_31075920     ZBoe    C    G        0      0        2 
  29  chr29_31075920     ZGre    C    G        0      0        2 
  29  chr29_31075920     ZHar    C    G        0      0        2 
  29  chr29_31075920   Sample    C    G        0      0        2 
  29  chr29_31089037     AAsi    A    T        0      0        2 
  29  chr29_31089037     AKia    A    T        0      0        2 
  29  chr29_31089037     AOna    A    T        0      0        2 
  29  chr29_31089037     ASom    A    T        0      0        2 
  29  chr29_31089037     HCab    A    T        0      0        2 
  29  chr29_31089037     HPrz    A    T        0      0        2 
  29  chr29_31089037     ZBoe    A    T        0      0        2 
  29  chr29_31089037     ZGre    A    T      0.5      1        2 
  29  chr29_31089037     ZHar    A    T        0      0        2 
  29  chr29_31089037   Sample    A    T        0      0        2 
  29  chr29_31090358     AAsi    C    A        0      0        2 
  29  chr29_31090358     AKia    C    A        0      0        2 
  29  chr29_31090358     AOna    C    A        0      0        2 
  29  chr29_31090358     ASom    C    A        0      0        2 
  29  chr29_31090358     HCab    C    A        0      0        2 
  29  chr29_31090358     HPrz    C    A        0      0        2 
  29  chr29_31090358     ZBoe    C    A        0      0        2 
  29  chr29_31090358     ZGre    C    A      0.5      1        2 
  29  chr29_31090358     ZHar    C    A        0      0        2 
  29  chr29_31090358   Sample    C    A        0      0        2 
  29  chr29_31092709     AAsi    G    C        0      0        2 
  29  chr29_31092709     AKia    G    C        0      0        2 
  29  chr29_31092709     AOna    G    C        0      0        2 
  29  chr29_31092709     ASom    G    C        0      0        2 
  29  chr29_31092709     HCab    G    C        1      2        2 
  29  chr29_31092709     HPrz    G    C        1      2        2 
  29  chr29_31092709     ZBoe    G    C        0      0        2 
  29  chr29_31092709     ZGre    G    C        0      0        2 
  29  chr29_31092709     ZHar    G    C        0      0        2 
  29  chr29_31092709   Sample    G    C        0      0        2 
  29  chr29_31122761     AAsi    T    A        0      0        2 
  29  chr29_31122761     AKia    T    A        0      0        2 
  29  chr29_31122761     AOna    T    A        0      0        2 
  29  chr29_31122761     ASom    T    A        0      0        2 
  29  chr29_31122761     HCab    T    A        0      0        2 
  29  chr29_31122761     HPrz    T    A      0.5      1        2 
  29  chr29_31122761     ZBoe    T    A        0      0        2 
  29  chr29_31122761     ZGre    T    A        0      0        2 
  29  chr29_31122761     ZHar    T    A        0      0        2 
  29  chr29_31122761   Sample    T    A        0      0        2 
  29  chr29_31122905     AAsi    G    T        1      2        2 
  29  chr29_31122905     AKia    G    T        0      0        2 
  29  chr29_31122905     AOna    G    T        0      0        2 
  29  chr29_31122905     ASom    G    T        1      2        2 
  29  chr29_31122905     HCab    G    T        0      0        2 
  29  chr29_31122905     HPrz    G    T        0      0        2 
  29  chr29_31122905     ZBoe    G    T        0      0        2 
  29  chr29_31122905     ZGre    G    T        0      0        2 
  29  chr29_31122905     ZHar    G    T        0      0        2 
  29  chr29_31122905   Sample    G    T        1      2        2 
  29  chr29_31127006     AAsi    C    A        0      0        2 
  29  chr29_31127006     AKia    C    A        0      0        2 
  29  chr29_31127006     AOna    C    A        0      0        2 
  29  chr29_31127006     ASom    C    A        0      0        2 
  29  chr29_31127006     HCab    C    A        1      2        2 
  29  chr29_31127006     HPrz    C    A        1      2        2 
  29  chr29_31127006     ZBoe    C    A        1      2        2 
  29  chr29_31127006     ZGre    C    A        0      0        2 
  29  chr29_31127006     ZHar    C    A        1      2        2 
  29  chr29_31127006   Sample    C    A        0      0        2 
  29  chr29_31130842     AAsi    C    A        0      0        2 
  29  chr29_31130842     AKia    C    A        0      0        2 
  29  chr29_31130842     AOna    C    A        0      0        2 
  29  chr29_31130842     ASom    C    A        0      0        2 
  29  chr29_31130842     HCab    C    A        0      0        2 
  29  chr29_31130842     HPrz    C    A        0      0        2 
  29  chr29_31130842     ZBoe    C    A        0      0        2 
  29  chr29_31130842     ZGre    C    A      0.5      1        2 
  29  chr29_31130842     ZHar    C    A        0      0        2 
  29  chr29_31130842   Sample    C    A        0      0        2 
  29  chr29_31132696     AAsi    C    G        0      0        2 
  29  chr29_31132696     AKia    C    G        1      2        2 
  29  chr29_31132696     AOna    C    G        0      0        2 
  29  chr29_31132696     ASom    C    G        0      0        2 
  29  chr29_31132696     HCab    C    G        0      0        2 
  29  chr29_31132696     HPrz    C    G        0      0        2 
  29  chr29_31132696     ZBoe    C    G        0      0        2 
  29  chr29_31132696     ZGre    C    G        0      0        2 
  29  chr29_31132696     ZHar    C    G        0      0        2 
  29  chr29_31132696   Sample    C    G        0      0        2 
  29  chr29_31135656     AAsi    C    G        0      0        2 
  29  chr29_31135656     AKia    C    G        0      0        2 
  29  chr29_31135656     AOna    C    G        0      0        2 
  29  chr29_31135656     ASom    C    G        0      0        2 
  29  chr29_31135656     HCab    C    G        0      0        2 
  29  chr29_31135656     HPrz    C    G        0      0        2 
  29  chr29_31135656     ZBoe    C    G      0.5      1        2 
  29  chr29_31135656     ZGre    C    G        0      0        2 
  29  chr29_31135656     ZHar    C    G        0      0        2 
  29  chr29_31135656   Sample    C    G        0      0        2 
  29  chr29_31148911     AAsi    C    G        0      0        2 
  29  chr29_31148911     AKia    C    G        0      0        2 
  29  chr29_31148911     AOna    C    G        0      0        2 
  29  chr29_31148911     ASom    C    G        0      0        2 
  29  chr29_31148911     HCab    C    G        1      2        2 
  29  chr29_31148911     HPrz    C    G        1      2        2 
  29  chr29_31148911     ZBoe    C    G        0      0        2 
  29  chr29_31148911     ZGre    C    G        0      0        2 
  29  chr29_31148911     ZHar    C    G        0      0        2 
  29  chr29_31148911   Sample    C    G        0      0        2 
  29  chr29_31198428     AAsi    G    T        0      0        2 
  29  chr29_31198428     AKia    G    T        0      0        2 
  29  chr29_31198428     AOna    G    T        0      0        2 
  29  chr29_31198428     ASom    G    T        0      0        2 
  29  chr29_31198428     HCab    G    T        0      0        2 
  29  chr29_31198428     HPrz    G    T      0.5      1        2 
  29  chr29_31198428     ZBoe    G    T        0      0        2 
  29  chr29_31198428     ZGre    G    T        0      0        2 
  29  chr29_31198428     ZHar    G    T        0      0        2 
  29  chr29_31198428   Sample    G    T        0      0        2 
  29  chr29_31200764     AAsi    T    G        0      0        2 
  29  chr29_31200764     AKia    T    G        0      0        2 
  29  chr29_31200764     AOna    T    G        0      0        2 
  29  chr29_31200764     ASom    T    G        0      0        2 
  29  chr29_31200764     HCab    T    G        1      2        2 
  29  chr29_31200764     HPrz    T    G        1      2        2 
  29  chr29_31200764     ZBoe    T    G        0      0        2 
  29  chr29_31200764     ZGre    T    G        0      0        2 
  29  chr29_31200764     ZHar    T    G        0      0        2 
  29  chr29_31200764   Sample    T    G        0      0        2 
  29  chr29_31203579     AAsi    A    C        0      0        2 
  29  chr29_31203579     AKia    A    C        0      0        2 
  29  chr29_31203579     AOna    A    C        0      0        2 
  29  chr29_31203579     ASom    A    C        0      0        2 
  29  chr29_31203579     HCab    A    C        0      0        2 
  29  chr29_31203579     HPrz    A    C        0      0        2 
  29  chr29_31203579     ZBoe    A    C        0      0        2 
  29  chr29_31203579     ZGre    A    C      0.5      1        2 
  29  chr29_31203579     ZHar    A    C        0      0        2 
  29  chr29_31203579   Sample    A    C        0      0        2 
  29  chr29_31210329     AAsi    C    A        0      0        2 
  29  chr29_31210329     AKia    C    A        0      0        2 
  29  chr29_31210329     AOna    C    A        0      0        2 
  29  chr29_31210329     ASom    C    A        0      0        2 
  29  chr29_31210329     HCab    C    A        0      0        2 
  29  chr29_31210329     HPrz    C    A        0      0        2 
  29  chr29_31210329     ZBoe    C    A      0.5      1        2 
  29  chr29_31210329     ZGre    C    A        0      0        2 
  29  chr29_31210329     ZHar    C    A        0      0        2 
  29  chr29_31210329   Sample    C    A        0      0        2 
  29  chr29_31213961     AAsi    G    C        0      0        2 
  29  chr29_31213961     AKia    G    C        0      0        2 
  29  chr29_31213961     AOna    G    C        0      0        2 
  29  chr29_31213961     ASom    G    C        0      0        2 
  29  chr29_31213961     HCab    G    C        0      0        2 
  29  chr29_31213961     HPrz    G    C        0      0        2 
  29  chr29_31213961     ZBoe    G    C        0      0        2 
  29  chr29_31213961     ZGre    G    C        0      0        2 
  29  chr29_31213961     ZHar    G    C        1      2        2 
  29  chr29_31213961   Sample    G    C        0      0        2 
  29  chr29_31225461     AAsi    C    A        0      0        2 
  29  chr29_31225461     AKia    C    A        0      0        2 
  29  chr29_31225461     AOna    C    A        0      0        2 
  29  chr29_31225461     ASom    C    A        0      0        2 
  29  chr29_31225461     HCab    C    A        0      0        2 
  29  chr29_31225461     HPrz    C    A        0      0        2 
  29  chr29_31225461     ZBoe    C    A        0      0        2 
  29  chr29_31225461     ZGre    C    A        0      0        2 
  29  chr29_31225461     ZHar    C    A        1      2        2 
  29  chr29_31225461   Sample    C    A        0      0        2 
  29  chr29_31240777     AAsi    T    G        0      0        2 
  29  chr29_31240777     AKia    T    G        0      0        2 
  29  chr29_31240777     AOna    T    G        0      0        2 
  29  chr29_31240777     ASom    T    G        0      0        2 
  29  chr29_31240777     HCab    T    G        1      2        2 
  29  chr29_31240777     HPrz    T    G        1      2        2 
  29  chr29_31240777     ZBoe    T    G        0      0        2 
  29  chr29_31240777     ZGre    T    G        0      0        2 
  29  chr29_31240777     ZHar    T    G        0      0        2 
  29  chr29_31240777   Sample    T    G        0      0        2 
  29  chr29_31294598     AAsi    C    G        0      0        2 
  29  chr29_31294598     AKia    C    G        0      0        2 
  29  chr29_31294598     AOna    C    G        0      0        2 
  29  chr29_31294598     ASom    C    G        0      0        2 
  29  chr29_31294598     HCab    C    G        1      2        2 
  29  chr29_31294598     HPrz    C    G        1      2        2 
  29  chr29_31294598     ZBoe    C    G        0      0        2 
  29  chr29_31294598     ZGre    C    G        0      0        2 
  29  chr29_31294598     ZHar    C    G        0      0        2 
  29  chr29_31294598   Sample    C    G        0      0        2 
  29  chr29_31297532     AAsi    A    C        0      0        2 
  29  chr29_31297532     AKia    A    C        0      0        2 
  29  chr29_31297532     AOna    A    C        0      0        2 
  29  chr29_31297532     ASom    A    C        0      0        2 
  29  chr29_31297532     HCab    A    C        0      0        2 
  29  chr29_31297532     HPrz    A    C        0      0        2 
  29  chr29_31297532     ZBoe    A    C        0      0        2 
  29  chr29_31297532     ZGre    A    C        0      0        2 
  29  chr29_31297532     ZHar    A    C      0.5      1        2 
  29  chr29_31297532   Sample    A    C        0      0        2 
  29  chr29_31298034     AAsi    A    T        0      0        2 
  29  chr29_31298034     AKia    A    T        0      0        2 
  29  chr29_31298034     AOna    A    T        0      0        2 
  29  chr29_31298034     ASom    A    T        0      0        2 
  29  chr29_31298034     HCab    A    T        0      0        2 
  29  chr29_31298034     HPrz    A    T        0      0        2 
  29  chr29_31298034     ZBoe    A    T        1      2        2 
  29  chr29_31298034     ZGre    A    T        0      0        2 
  29  chr29_31298034     ZHar    A    T        0      0        2 
  29  chr29_31298034   Sample    A    T        0      0        2 
  29  chr29_31308047     AAsi    G    T        0      0        2 
  29  chr29_31308047     AKia    G    T        0      0        2 
  29  chr29_31308047     AOna    G    T        0      0        2 
  29  chr29_31308047     ASom    G    T        0      0        2 
  29  chr29_31308047     HCab    G    T        0      0        2 
  29  chr29_31308047     HPrz    G    T        0      0        2 
  29  chr29_31308047     ZBoe    G    T      0.5      1        2 
  29  chr29_31308047     ZGre    G    T        0      0        2 
  29  chr29_31308047     ZHar    G    T        0      0        2 
  29  chr29_31308047   Sample    G    T        0      0        2 
  29  chr29_31347106     AAsi    G    T        0      0        2 
  29  chr29_31347106     AKia    G    T        0      0        2 
  29  chr29_31347106     AOna    G    T        0      0        2 
  29  chr29_31347106     ASom    G    T        0      0        2 
  29  chr29_31347106     HCab    G    T        1      2        2 
  29  chr29_31347106     HPrz    G    T        0      0        2 
  29  chr29_31347106     ZBoe    G    T        0      0        2 
  29  chr29_31347106     ZGre    G    T        0      0        2 
  29  chr29_31347106     ZHar    G    T        0      0        2 
  29  chr29_31347106   Sample    G    T        0      0        2 
  29  chr29_31395489     AAsi    T    A        0      0        2 
  29  chr29_31395489     AKia    T    A        0      0        2 
  29  chr29_31395489     AOna    T    A        0      0        2 
  29  chr29_31395489     ASom    T    A        0      0        2 
  29  chr29_31395489     HCab    T    A        1      2        2 
  29  chr29_31395489     HPrz    T    A        1      2        2 
  29  chr29_31395489     ZBoe    T    A        0      0        2 
  29  chr29_31395489     ZGre    T    A        0      0        2 
  29  chr29_31395489     ZHar    T    A        0      0        2 
  29  chr29_31395489   Sample    T    A        0      0        2 
  29  chr29_31411590     AAsi    A    T        0      0        2 
  29  chr29_31411590     AKia    A    T        0      0        2 
  29  chr29_31411590     AOna    A    T        0      0        2 
  29  chr29_31411590     ASom    A    T        0      0        2 
  29  chr29_31411590     HCab    A    T        1      2        2 
  29  chr29_31411590     HPrz    A    T        1      2        2 
  29  chr29_31411590     ZBoe    A    T        0      0        2 
  29  chr29_31411590     ZGre    A    T        0      0        2 
  29  chr29_31411590     ZHar    A    T        0      0        2 
  29  chr29_31411590   Sample    A    T        0      0        2 
  29  chr29_31433280     AAsi    C    A        1      2        2 
  29  chr29_31433280     AKia    C    A        0      0        2 
  29  chr29_31433280     AOna    C    A        0      0        2 
  29  chr29_31433280     ASom    C    A        1      2        2 
  29  chr29_31433280     HCab    C    A        0      0        2 
  29  chr29_31433280     HPrz    C    A        0      0        2 
  29  chr29_31433280     ZBoe    C    A        0      0        2 
  29  chr29_31433280     ZGre    C    A        0      0        2 
  29  chr29_31433280     ZHar    C    A        0      0        2 
  29  chr29_31433280   Sample    C    A        1      2        2 
  29  chr29_31435533     AAsi    A    T        0      0        2 
  29  chr29_31435533     AKia    A    T        0      0        2 
  29  chr29_31435533     AOna    A    T        0      0        2 
  29  chr29_31435533     ASom    A    T        0      0        2 
  29  chr29_31435533     HCab    A    T        0      0        2 
  29  chr29_31435533     HPrz    A    T      0.5      1        2 
  29  chr29_31435533     ZBoe    A    T        0      0        2 
  29  chr29_31435533     ZGre    A    T        0      0        2 
  29  chr29_31435533     ZHar    A    T        0      0        2 
  29  chr29_31435533   Sample    A    T        0      0        2 
  29  chr29_31440592     AAsi    T    A        0      0        2 
  29  chr29_31440592     AKia    T    A        1      2        2 
  29  chr29_31440592     AOna    T    A        0      0        2 
  29  chr29_31440592     ASom    T    A        0      0        2 
  29  chr29_31440592     HCab    T    A        0      0        2 
  29  chr29_31440592     HPrz    T    A        0      0        2 
  29  chr29_31440592     ZBoe    T    A        0      0        2 
  29  chr29_31440592     ZGre    T    A        0      0        2 
  29  chr29_31440592     ZHar    T    A        0      0        2 
  29  chr29_31440592   Sample    T    A        0      0        2 
  29  chr29_31459877     AAsi    T    G        0      0        2 
  29  chr29_31459877     AKia    T    G        0      0        2 
  29  chr29_31459877     AOna    T    G        0      0        2 
  29  chr29_31459877     ASom    T    G        0      0        2 
  29  chr29_31459877     HCab    T    G        1      2        2 
  29  chr29_31459877     HPrz    T    G        1      2        2 
  29  chr29_31459877     ZBoe    T    G        0      0        2 
  29  chr29_31459877     ZGre    T    G        0      0        2 
  29  chr29_31459877     ZHar    T    G        0      0        2 
  29  chr29_31459877   Sample    T    G        0      0        2 
  29  chr29_31472041     AAsi    A    C        0      0        2 
  29  chr29_31472041     AKia    A    C        0      0        2 
  29  chr29_31472041     AOna    A    C        0      0        2 
  29  chr29_31472041     ASom    A    C      0.5      1        2 
  29  chr29_31472041     HCab    A    C        0      0        2 
  29  chr29_31472041     HPrz    A    C        0      0        2 
  29  chr29_31472041     ZBoe    A    C        0      0        2 
  29  chr29_31472041     ZGre    A    C        0      0        2 
  29  chr29_31472041     ZHar    A    C        0      0        2 
  29  chr29_31472041   Sample    A    C        0      0        2 
  29  chr29_31488488     AAsi    C    G        0      0        2 
  29  chr29_31488488     AKia    C    G        0      0        2 
  29  chr29_31488488     AOna    C    G      0.5      1        2 
  29  chr29_31488488     ASom    C    G        0      0        2 
  29  chr29_31488488     HCab    C    G        0      0        2 
  29  chr29_31488488     HPrz    C    G        0      0        2 
  29  chr29_31488488     ZBoe    C    G        0      0        2 
  29  chr29_31488488     ZGre    C    G        0      0        2 
  29  chr29_31488488     ZHar    C    G        0      0        2 
  29  chr29_31488488   Sample    C    G        0      0        2 
  29  chr29_31503075     AAsi    T    A        0      0        2 
  29  chr29_31503075     AKia    T    A        0      0        2 
  29  chr29_31503075     AOna    T    A        0      0        2 
  29  chr29_31503075     ASom    T    A        0      0        2 
  29  chr29_31503075     HCab    T    A        1      2        2 
  29  chr29_31503075     HPrz    T    A        1      2        2 
  29  chr29_31503075     ZBoe    T    A        0      0        2 
  29  chr29_31503075     ZGre    T    A        0      0        2 
  29  chr29_31503075     ZHar    T    A        0      0        2 
  29  chr29_31503075   Sample    T    A        0      0        2 
  29  chr29_31519151     AAsi    A    C        0      0        2 
  29  chr29_31519151     AKia    A    C        0      0        2 
  29  chr29_31519151     AOna    A    C        0      0        2 
  29  chr29_31519151     ASom    A    C        0      0        2 
  29  chr29_31519151     HCab    A    C        1      2        2 
  29  chr29_31519151     HPrz    A    C        1      2        2 
  29  chr29_31519151     ZBoe    A    C        0      0        2 
  29  chr29_31519151     ZGre    A    C        0      0        2 
  29  chr29_31519151     ZHar    A    C        0      0        2 
  29  chr29_31519151   Sample    A    C        0      0        2 
  29  chr29_31523679     AAsi    A    C        0      0        2 
  29  chr29_31523679     AKia    A    C        0      0        2 
  29  chr29_31523679     AOna    A    C        0      0        2 
  29  chr29_31523679     ASom    A    C        1      2        2 
  29  chr29_31523679     HCab    A    C        0      0        2 
  29  chr29_31523679     HPrz    A    C        0      0        2 
  29  chr29_31523679     ZBoe    A    C        0      0        2 
  29  chr29_31523679     ZGre    A    C        0      0        2 
  29  chr29_31523679     ZHar    A    C        0      0        2 
  29  chr29_31523679   Sample    A    C        0      0        2 
  29  chr29_31540161     AAsi    T    G        0      0        2 
  29  chr29_31540161     AKia    T    G        0      0        2 
  29  chr29_31540161     AOna    T    G      0.5      1        2 
  29  chr29_31540161     ASom    T    G        0      0        2 
  29  chr29_31540161     HCab    T    G        0      0        2 
  29  chr29_31540161     HPrz    T    G        0      0        2 
  29  chr29_31540161     ZBoe    T    G        1      2        2 
  29  chr29_31540161     ZGre    T    G        0      0        2 
  29  chr29_31540161     ZHar    T    G        0      0        2 
  29  chr29_31540161   Sample    T    G        0      0        2 
  29  chr29_31541319     AAsi    C    A        0      0        2 
  29  chr29_31541319     AKia    C    A        0      0        2 
  29  chr29_31541319     AOna    C    A        0      0        2 
  29  chr29_31541319     ASom    C    A        0      0        2 
  29  chr29_31541319     HCab    C    A        0      0        2 
  29  chr29_31541319     HPrz    C    A        0      0        2 
  29  chr29_31541319     ZBoe    C    A        0      0        2 
  29  chr29_31541319     ZGre    C    A        1      2        2 
  29  chr29_31541319     ZHar    C    A        0      0        2 
  29  chr29_31541319   Sample    C    A        0      0        2 
  29  chr29_31546950     AAsi    A    T        0      0        2 
  29  chr29_31546950     AKia    A    T        0      0        2 
  29  chr29_31546950     AOna    A    T        0      0        2 
  29  chr29_31546950     ASom    A    T        0      0        2 
  29  chr29_31546950     HCab    A    T        1      2        2 
  29  chr29_31546950     HPrz    A    T        0      0        2 
  29  chr29_31546950     ZBoe    A    T        0      0        2 
  29  chr29_31546950     ZGre    A    T        0      0        2 
  29  chr29_31546950     ZHar    A    T        0      0        2 
  29  chr29_31546950   Sample    A    T        0      0        2 
  29  chr29_31560438     AAsi    G    T        0      0        2 
  29  chr29_31560438     AKia    G    T        0      0        2 
  29  chr29_31560438     AOna    G    T        1      2        2 
  29  chr29_31560438     ASom    G    T        0      0        2 
  29  chr29_31560438     HCab    G    T        0      0        2 
  29  chr29_31560438     HPrz    G    T        0      0        2 
  29  chr29_31560438     ZBoe    G    T        0      0        2 
  29  chr29_31560438     ZGre    G    T        0      0        2 
  29  chr29_31560438     ZHar    G    T        0      0        2 
  29  chr29_31560438   Sample    G    T        0      0        2 
  29  chr29_31580101     AAsi    T    G        0      0        2 
  29  chr29_31580101     AKia    T    G        0      0        2 
  29  chr29_31580101     AOna    T    G        0      0        2 
  29  chr29_31580101     ASom    T    G        0      0        2 
  29  chr29_31580101     HCab    T    G        1      2        2 
  29  chr29_31580101     HPrz    T    G        0      0        2 
  29  chr29_31580101     ZBoe    T    G        0      0        2 
  29  chr29_31580101     ZGre    T    G        0      0        2 
  29  chr29_31580101     ZHar    T    G        0      0        2 
  29  chr29_31580101   Sample    T    G        0      0        2 
  29  chr29_31589096     AAsi    C    G        0      0        2 
  29  chr29_31589096     AKia    C    G        0      0        2 
  29  chr29_31589096     AOna    C    G      0.5      1        2 
  29  chr29_31589096     ASom    C    G        0      0        2 
  29  chr29_31589096     HCab    C    G        0      0        2 
  29  chr29_31589096     HPrz    C    G        0      0        2 
  29  chr29_31589096     ZBoe    C    G        0      0        2 
  29  chr29_31589096     ZGre    C    G        0      0        2 
  29  chr29_31589096     ZHar    C    G        0      0        2 
  29  chr29_31589096   Sample    C    G        0      0        2 
  29  chr29_31619179     AAsi    G    C        0      0        2 
  29  chr29_31619179     AKia    G    C        0      0        2 
  29  chr29_31619179     AOna    G    C        0      0        2 
  29  chr29_31619179     ASom    G    C        0      0        2 
  29  chr29_31619179     HCab    G    C        0      0        2 
  29  chr29_31619179     HPrz    G    C        0      0        2 
  29  chr29_31619179     ZBoe    G    C      0.5      1        2 
  29  chr29_31619179     ZGre    G    C        0      0        2 
  29  chr29_31619179     ZHar    G    C        0      0        2 
  29  chr29_31619179   Sample    G    C        0      0        2 
  29  chr29_31626007     AAsi    C    G      0.5      1        2 
  29  chr29_31626007     AKia    C    G        0      0        2 
  29  chr29_31626007     AOna    C    G        0      0        2 
  29  chr29_31626007     ASom    C    G        0      0        2 
  29  chr29_31626007     HCab    C    G        0      0        2 
  29  chr29_31626007     HPrz    C    G        0      0        2 
  29  chr29_31626007     ZBoe    C    G        0      0        2 
  29  chr29_31626007     ZGre    C    G        0      0        2 
  29  chr29_31626007     ZHar    C    G        0      0        2 
  29  chr29_31626007   Sample    C    G        0      0        2 
  29  chr29_31635292     AAsi    A    T        0      0        2 
  29  chr29_31635292     AKia    A    T        0      0        2 
  29  chr29_31635292     AOna    A    T        0      0        2 
  29  chr29_31635292     ASom    A    T        0      0        2 
  29  chr29_31635292     HCab    A    T        1      2        2 
  29  chr29_31635292     HPrz    A    T        1      2        2 
  29  chr29_31635292     ZBoe    A    T        0      0        2 
  29  chr29_31635292     ZGre    A    T        0      0        2 
  29  chr29_31635292     ZHar    A    T        0      0        2 
  29  chr29_31635292   Sample    A    T        0      0        2 
  29  chr29_31635754     AAsi    A    T        0      0        2 
  29  chr29_31635754     AKia    A    T        0      0        2 
  29  chr29_31635754     AOna    A    T        0      0        2 
  29  chr29_31635754     ASom    A    T        0      0        2 
  29  chr29_31635754     HCab    A    T        1      2        2 
  29  chr29_31635754     HPrz    A    T        1      2        2 
  29  chr29_31635754     ZBoe    A    T        0      0        2 
  29  chr29_31635754     ZGre    A    T        0      0        2 
  29  chr29_31635754     ZHar    A    T        0      0        2 
  29  chr29_31635754   Sample    A    T        0      0        2 
  29  chr29_31654394     AAsi    C    G        0      0        2 
  29  chr29_31654394     AKia    C    G        0      0        2 
  29  chr29_31654394     AOna    C    G      0.5      1        2 
  29  chr29_31654394     ASom    C    G        0      0        2 
  29  chr29_31654394     HCab    C    G        0      0        2 
  29  chr29_31654394     HPrz    C    G        0      0        2 
  29  chr29_31654394     ZBoe    C    G        0      0        2 
  29  chr29_31654394     ZGre    C    G        0      0        2 
  29  chr29_31654394     ZHar    C    G        0      0        2 
  29  chr29_31654394   Sample    C    G        0      0        2 
  29  chr29_31697167     AAsi    C    A        0      0        2 
  29  chr29_31697167     AKia    C    A        0      0        2 
  29  chr29_31697167     AOna    C    A        0      0        2 
  29  chr29_31697167     ASom    C    A      0.5      1        2 
  29  chr29_31697167     HCab    C    A        0      0        2 
  29  chr29_31697167     HPrz    C    A        0      0        2 
  29  chr29_31697167     ZBoe    C    A        0      0        2 
  29  chr29_31697167     ZGre    C    A        0      0        2 
  29  chr29_31697167     ZHar    C    A        0      0        2 
  29  chr29_31697167   Sample    C    A        0      0        2 
  29  chr29_31704071     AAsi    C    A        0      0        2 
  29  chr29_31704071     AKia    C    A        0      0        2 
  29  chr29_31704071     AOna    C    A        0      0        2 
  29  chr29_31704071     ASom    C    A        0      0        2 
  29  chr29_31704071     HCab    C    A        1      2        2 
  29  chr29_31704071     HPrz    C    A        1      2        2 
  29  chr29_31704071     ZBoe    C    A        0      0        2 
  29  chr29_31704071     ZGre    C    A        0      0        2 
  29  chr29_31704071     ZHar    C    A        0      0        2 
  29  chr29_31704071   Sample    C    A        0      0        2 
  29  chr29_31714587     AAsi    T    A        1      2        2 
  29  chr29_31714587     AKia    T    A        0      0        2 
  29  chr29_31714587     AOna    T    A        0      0        2 
  29  chr29_31714587     ASom    T    A        1      2        2 
  29  chr29_31714587     HCab    T    A        0      0        2 
  29  chr29_31714587     HPrz    T    A        0      0        2 
  29  chr29_31714587     ZBoe    T    A        0      0        2 
  29  chr29_31714587     ZGre    T    A        0      0        2 
  29  chr29_31714587     ZHar    T    A        0      0        2 
  29  chr29_31714587   Sample    T    A        1      2        2 
  29  chr29_31724496     AAsi    A    C        0      0        2 
  29  chr29_31724496     AKia    A    C        0      0        2 
  29  chr29_31724496     AOna    A    C        0      0        2 
  29  chr29_31724496     ASom    A    C        0      0        2 
  29  chr29_31724496     HCab    A    C        0      0        2 
  29  chr29_31724496     HPrz    A    C        0      0        2 
  29  chr29_31724496     ZBoe    A    C      0.5      1        2 
  29  chr29_31724496     ZGre    A    C        0      0        2 
  29  chr29_31724496     ZHar    A    C        0      0        2 
  29  chr29_31724496   Sample    A    C        0      0        2 
  29  chr29_31786965     AAsi    A    C        0      0        2 
  29  chr29_31786965     AKia    A    C        0      0        2 
  29  chr29_31786965     AOna    A    C        0      0        2 
  29  chr29_31786965     ASom    A    C        0      0        2 
  29  chr29_31786965     HCab    A    C        0      0        2 
  29  chr29_31786965     HPrz    A    C        0      0        2 
  29  chr29_31786965     ZBoe    A    C      0.5      1        2 
  29  chr29_31786965     ZGre    A    C        0      0        2 
  29  chr29_31786965     ZHar    A    C        0      0        2 
  29  chr29_31786965   Sample    A    C        0      0        2 
  29  chr29_31804693     AAsi    G    C        0      0        2 
  29  chr29_31804693     AKia    G    C        0      0        2 
  29  chr29_31804693     AOna    G    C      0.5      1        2 
  29  chr29_31804693     ASom    G    C        0      0        2 
  29  chr29_31804693     HCab    G    C        0      0        2 
  29  chr29_31804693     HPrz    G    C        0      0        2 
  29  chr29_31804693     ZBoe    G    C        0      0        2 
  29  chr29_31804693     ZGre    G    C        0      0        2 
  29  chr29_31804693     ZHar    G    C        0      0        2 
  29  chr29_31804693   Sample    G    C        0      0        2 
  29  chr29_31806221     AAsi    C    G        1      2        2 
  29  chr29_31806221     AKia    C    G        0      0        2 
  29  chr29_31806221     AOna    C    G        0      0        2 
  29  chr29_31806221     ASom    C    G        1      2        2 
  29  chr29_31806221     HCab    C    G        0      0        2 
  29  chr29_31806221     HPrz    C    G        0      0        2 
  29  chr29_31806221     ZBoe    C    G        0      0        2 
  29  chr29_31806221     ZGre    C    G        0      0        2 
  29  chr29_31806221     ZHar    C    G        0      0        2 
  29  chr29_31806221   Sample    C    G        1      2        2 
  29  chr29_31822569     AAsi    C    A        0      0        2 
  29  chr29_31822569     AKia    C    A        0      0        2 
  29  chr29_31822569     AOna    C    A        0      0        2 
  29  chr29_31822569     ASom    C    A        0      0        2 
  29  chr29_31822569     HCab    C    A        0      0        2 
  29  chr29_31822569     HPrz    C    A        0      0        2 
  29  chr29_31822569     ZBoe    C    A      0.5      1        2 
  29  chr29_31822569     ZGre    C    A        0      0        2 
  29  chr29_31822569     ZHar    C    A        0      0        2 
  29  chr29_31822569   Sample    C    A        0      0        2 
  29  chr29_31852166     AAsi    G    T        0      0        2 
  29  chr29_31852166     AKia    G    T        0      0        2 
  29  chr29_31852166     AOna    G    T      0.5      1        2 
  29  chr29_31852166     ASom    G    T        0      0        2 
  29  chr29_31852166     HCab    G    T        0      0        2 
  29  chr29_31852166     HPrz    G    T        0      0        2 
  29  chr29_31852166     ZBoe    G    T        0      0        2 
  29  chr29_31852166     ZGre    G    T        0      0        2 
  29  chr29_31852166     ZHar    G    T        0      0        2 
  29  chr29_31852166   Sample    G    T        0      0        2 
  29  chr29_31865901     AAsi    T    G        0      0        2 
  29  chr29_31865901     AKia    T    G        0      0        2 
  29  chr29_31865901     AOna    T    G        0      0        2 
  29  chr29_31865901     ASom    T    G        0      0        2 
  29  chr29_31865901     HCab    T    G        1      2        2 
  29  chr29_31865901     HPrz    T    G        0      0        2 
  29  chr29_31865901     ZBoe    T    G        0      0        2 
  29  chr29_31865901     ZGre    T    G        0      0        2 
  29  chr29_31865901     ZHar    T    G        0      0        2 
  29  chr29_31865901   Sample    T    G        0      0        2 
  29  chr29_31873895     AAsi    A    C        0      0        2 
  29  chr29_31873895     AKia    A    C        0      0        2 
  29  chr29_31873895     AOna    A    C        0      0        2 
  29  chr29_31873895     ASom    A    C        0      0        2 
  29  chr29_31873895     HCab    A    C        1      2        2 
  29  chr29_31873895     HPrz    A    C      0.5      1        2 
  29  chr29_31873895     ZBoe    A    C        0      0        2 
  29  chr29_31873895     ZGre    A    C        0      0        2 
  29  chr29_31873895     ZHar    A    C        0      0        2 
  29  chr29_31873895   Sample    A    C        0      0        2 
  29  chr29_31877066     AAsi    G    C        0      0        2 
  29  chr29_31877066     AKia    G    C        0      0        2 
  29  chr29_31877066     AOna    G    C        0      0        2 
  29  chr29_31877066     ASom    G    C        0      0        2 
  29  chr29_31877066     HCab    G    C        0      0        2 
  29  chr29_31877066     HPrz    G    C        0      0        2 
  29  chr29_31877066     ZBoe    G    C        0      0        2 
  29  chr29_31877066     ZGre    G    C        0      0        2 
  29  chr29_31877066     ZHar    G    C        1      2        2 
  29  chr29_31877066   Sample    G    C        0      0        2 
  29  chr29_31897957     AAsi    C    A        0      0        2 
  29  chr29_31897957     AKia    C    A        0      0        2 
  29  chr29_31897957     AOna    C    A        0      0        2 
  29  chr29_31897957     ASom    C    A        0      0        2 
  29  chr29_31897957     HCab    C    A        0      0        2 
  29  chr29_31897957     HPrz    C    A      0.5      1        2 
  29  chr29_31897957     ZBoe    C    A        0      0        2 
  29  chr29_31897957     ZGre    C    A        0      0        2 
  29  chr29_31897957     ZHar    C    A        0      0        2 
  29  chr29_31897957   Sample    C    A        0      0        2 
  29  chr29_31912688     AAsi    C    G        1      2        2 
  29  chr29_31912688     AKia    C    G        0      0        2 
  29  chr29_31912688     AOna    C    G        0      0        2 
  29  chr29_31912688     ASom    C    G        1      2        2 
  29  chr29_31912688     HCab    C    G        0      0        2 
  29  chr29_31912688     HPrz    C    G        0      0        2 
  29  chr29_31912688     ZBoe    C    G        0      0        2 
  29  chr29_31912688     ZGre    C    G        0      0        2 
  29  chr29_31912688     ZHar    C    G        0      0        2 
  29  chr29_31912688   Sample    C    G        1      2        2 
  29  chr29_31963059     AAsi    T    G        0      0        2 
  29  chr29_31963059     AKia    T    G        0      0        2 
  29  chr29_31963059     AOna    T    G        0      0        2 
  29  chr29_31963059     ASom    T    G        0      0        2 
  29  chr29_31963059     HCab    T    G        0      0        2 
  29  chr29_31963059     HPrz    T    G        0      0        2 
  29  chr29_31963059     ZBoe    T    G        0      0        2 
  29  chr29_31963059     ZGre    T    G        0      0        2 
  29  chr29_31963059     ZHar    T    G      0.5      1        2 
  29  chr29_31963059   Sample    T    G        0      0        2 
  29  chr29_31964139     AAsi    A    T        0      0        2 
  29  chr29_31964139     AKia    A    T        0      0        2 
  29  chr29_31964139     AOna    A    T      0.5      1        2 
  29  chr29_31964139     ASom    A    T        0      0        2 
  29  chr29_31964139     HCab    A    T        0      0        2 
  29  chr29_31964139     HPrz    A    T        0      0        2 
  29  chr29_31964139     ZBoe    A    T        0      0        2 
  29  chr29_31964139     ZGre    A    T        0      0        2 
  29  chr29_31964139     ZHar    A    T        0      0        2 
  29  chr29_31964139   Sample    A    T        0      0        2 
  29  chr29_31989766     AAsi    G    C        0      0        2 
  29  chr29_31989766     AKia    G    C        0      0        2 
  29  chr29_31989766     AOna    G    C        0      0        2 
  29  chr29_31989766     ASom    G    C        0      0        2 
  29  chr29_31989766     HCab    G    C        1      2        2 
  29  chr29_31989766     HPrz    G    C        1      2        2 
  29  chr29_31989766     ZBoe    G    C        0      0        2 
  29  chr29_31989766     ZGre    G    C        0      0        2 
  29  chr29_31989766     ZHar    G    C        0      0        2 
  29  chr29_31989766   Sample    G    C        0      0        2 
  29  chr29_31989794     AAsi    C    G        0      0        2 
  29  chr29_31989794     AKia    C    G        0      0        2 
  29  chr29_31989794     AOna    C    G        0      0        2 
  29  chr29_31989794     ASom    C    G        0      0        2 
  29  chr29_31989794     HCab    C    G        0      0        2 
  29  chr29_31989794     HPrz    C    G        0      0        2 
  29  chr29_31989794     ZBoe    C    G        0      0        2 
  29  chr29_31989794     ZGre    C    G      0.5      1        2 
  29  chr29_31989794     ZHar    C    G        0      0        2 
  29  chr29_31989794   Sample    C    G        0      0        2 
  29  chr29_31989896     AAsi    T    G        0      0        2 
  29  chr29_31989896     AKia    T    G        0      0        2 
  29  chr29_31989896     AOna    T    G        0      0        2 
  29  chr29_31989896     ASom    T    G        0      0        2 
  29  chr29_31989896     HCab    T    G        0      0        2 
  29  chr29_31989896     HPrz    T    G        0      0        2 
  29  chr29_31989896     ZBoe    T    G      0.5      1        2 
  29  chr29_31989896     ZGre    T    G        0      0        2 
  29  chr29_31989896     ZHar    T    G        0      0        2 
  29  chr29_31989896   Sample    T    G        0      0        2 
  29  chr29_32001294     AAsi    C    G        0      0        2 
  29  chr29_32001294     AKia    C    G        0      0        2 
  29  chr29_32001294     AOna    C    G        0      0        2 
  29  chr29_32001294     ASom    C    G        0      0        2 
  29  chr29_32001294     HCab    C    G        0      0        2 
  29  chr29_32001294     HPrz    C    G        0      0        2 
  29  chr29_32001294     ZBoe    C    G        1      2        2 
  29  chr29_32001294     ZGre    C    G        1      2        2 
  29  chr29_32001294     ZHar    C    G        1      2        2 
  29  chr29_32001294   Sample    C    G        0      0        2 
  29  chr29_32019079     AAsi    C    A        0      0        2 
  29  chr29_32019079     AKia    C    A        0      0        2 
  29  chr29_32019079     AOna    C    A        0      0        2 
  29  chr29_32019079     ASom    C    A        0      0        2 
  29  chr29_32019079     HCab    C    A        1      2        2 
  29  chr29_32019079     HPrz    C    A      0.5      1        2 
  29  chr29_32019079     ZBoe    C    A        0      0        2 
  29  chr29_32019079     ZGre    C    A        0      0        2 
  29  chr29_32019079     ZHar    C    A        0      0        2 
  29  chr29_32019079   Sample    C    A        0      0        2 
  29  chr29_32027053     AAsi    T    G        0      0        2 
  29  chr29_32027053     AKia    T    G        0      0        2 
  29  chr29_32027053     AOna    T    G        0      0        2 
  29  chr29_32027053     ASom    T    G        0      0        2 
  29  chr29_32027053     HCab    T    G        0      0        2 
  29  chr29_32027053     HPrz    T    G        0      0        2 
  29  chr29_32027053     ZBoe    T    G        0      0        2 
  29  chr29_32027053     ZGre    T    G      0.5      1        2 
  29  chr29_32027053     ZHar    T    G        0      0        2 
  29  chr29_32027053   Sample    T    G        0      0        2 
  29  chr29_32032412     AAsi    A    C        0      0        2 
  29  chr29_32032412     AKia    A    C        0      0        2 
  29  chr29_32032412     AOna    A    C        0      0        2 
  29  chr29_32032412     ASom    A    C        0      0        2 
  29  chr29_32032412     HCab    A    C        0      0        2 
  29  chr29_32032412     HPrz    A    C      0.5      1        2 
  29  chr29_32032412     ZBoe    A    C        0      0        2 
  29  chr29_32032412     ZGre    A    C        0      0        2 
  29  chr29_32032412     ZHar    A    C        0      0        2 
  29  chr29_32032412   Sample    A    C        0      0        2 
  29  chr29_32036627     AAsi    A    C        0      0        2 
  29  chr29_32036627     AKia    A    C        0      0        2 
  29  chr29_32036627     AOna    A    C        0      0        2 
  29  chr29_32036627     ASom    A    C        0      0        2 
  29  chr29_32036627     HCab    A    C        1      2        2 
  29  chr29_32036627     HPrz    A    C      0.5      1        2 
  29  chr29_32036627     ZBoe    A    C        0      0        2 
  29  chr29_32036627     ZGre    A    C        0      0        2 
  29  chr29_32036627     ZHar    A    C        0      0        2 
  29  chr29_32036627   Sample    A    C        0      0        2 
  29  chr29_32050286     AAsi    T    G        0      0        2 
  29  chr29_32050286     AKia    T    G        0      0        2 
  29  chr29_32050286     AOna    T    G        0      0        2 
  29  chr29_32050286     ASom    T    G        0      0        2 
  29  chr29_32050286     HCab    T    G        0      0        2 
  29  chr29_32050286     HPrz    T    G        0      0        2 
  29  chr29_32050286     ZBoe    T    G        0      0        2 
  29  chr29_32050286     ZGre    T    G      0.5      1        2 
  29  chr29_32050286     ZHar    T    G        0      0        2 
  29  chr29_32050286   Sample    T    G        0      0        2 
  29  chr29_32076974     AAsi    G    C        0      0        2 
  29  chr29_32076974     AKia    G    C        0      0        2 
  29  chr29_32076974     AOna    G    C        0      0        2 
  29  chr29_32076974     ASom    G    C        0      0        2 
  29  chr29_32076974     HCab    G    C        0      0        2 
  29  chr29_32076974     HPrz    G    C        0      0        2 
  29  chr29_32076974     ZBoe    G    C        1      2        2 
  29  chr29_32076974     ZGre    G    C        1      2        2 
  29  chr29_32076974     ZHar    G    C        1      2        2 
  29  chr29_32076974   Sample    G    C        0      0        2 
  29  chr29_32081184     AAsi    G    C        1      2        2 
  29  chr29_32081184     AKia    G    C        0      0        2 
  29  chr29_32081184     AOna    G    C        0      0        2 
  29  chr29_32081184     ASom    G    C        1      2        2 
  29  chr29_32081184     HCab    G    C        0      0        2 
  29  chr29_32081184     HPrz    G    C        0      0        2 
  29  chr29_32081184     ZBoe    G    C        0      0        2 
  29  chr29_32081184     ZGre    G    C        0      0        2 
  29  chr29_32081184     ZHar    G    C        0      0        2 
  29  chr29_32081184   Sample    G    C        1      2        2 
  29  chr29_32081300     AAsi    G    T        1      2        2 
  29  chr29_32081300     AKia    G    T        1      2        2 
  29  chr29_32081300     AOna    G    T        0      0        2 
  29  chr29_32081300     ASom    G    T        1      2        2 
  29  chr29_32081300     HCab    G    T        0      0        2 
  29  chr29_32081300     HPrz    G    T        0      0        2 
  29  chr29_32081300     ZBoe    G    T        0      0        2 
  29  chr29_32081300     ZGre    G    T        0      0        2 
  29  chr29_32081300     ZHar    G    T        0      0        2 
  29  chr29_32081300   Sample    G    T        1      2        2 
  29  chr29_32085422     AAsi    C    A        0      0        2 
  29  chr29_32085422     AKia    C    A        0      0        2 
  29  chr29_32085422     AOna    C    A        0      0        2 
  29  chr29_32085422     ASom    C    A        0      0        2 
  29  chr29_32085422     HCab    C    A        0      0        2 
  29  chr29_32085422     HPrz    C    A        0      0        2 
  29  chr29_32085422     ZBoe    C    A        0      0        2 
  29  chr29_32085422     ZGre    C    A        1      2        2 
  29  chr29_32085422     ZHar    C    A        0      0        2 
  29  chr29_32085422   Sample    C    A        0      0        2 
  29  chr29_32085531     AAsi    T    A        0      0        2 
  29  chr29_32085531     AKia    T    A        0      0        2 
  29  chr29_32085531     AOna    T    A        0      0        2 
  29  chr29_32085531     ASom    T    A        0      0        2 
  29  chr29_32085531     HCab    T    A        0      0        2 
  29  chr29_32085531     HPrz    T    A        0      0        2 
  29  chr29_32085531     ZBoe    T    A        1      2        2 
  29  chr29_32085531     ZGre    T    A        0      0        2 
  29  chr29_32085531     ZHar    T    A        1      2        2 
  29  chr29_32085531   Sample    T    A        0      0        2 
  29  chr29_32103055     AAsi    G    T        0      0        2 
  29  chr29_32103055     AKia    G    T        0      0        2 
  29  chr29_32103055     AOna    G    T        0      0        2 
  29  chr29_32103055     ASom    G    T        0      0        2 
  29  chr29_32103055     HCab    G    T        1      2        2 
  29  chr29_32103055     HPrz    G    T        1      2        2 
  29  chr29_32103055     ZBoe    G    T        0      0        2 
  29  chr29_32103055     ZGre    G    T        0      0        2 
  29  chr29_32103055     ZHar    G    T        0      0        2 
  29  chr29_32103055   Sample    G    T        0      0        2 
  29  chr29_32136678     AAsi    A    T        0      0        2 
  29  chr29_32136678     AKia    A    T        0      0        2 
  29  chr29_32136678     AOna    A    T        0      0        2 
  29  chr29_32136678     ASom    A    T        0      0        2 
  29  chr29_32136678     HCab    A    T        0      0        2 
  29  chr29_32136678     HPrz    A    T        0      0        2 
  29  chr29_32136678     ZBoe    A    T      0.5      1        2 
  29  chr29_32136678     ZGre    A    T        0      0        2 
  29  chr29_32136678     ZHar    A    T        0      0        2 
  29  chr29_32136678   Sample    A    T        0      0        2 
  29  chr29_32157963     AAsi    T    A        0      0        2 
  29  chr29_32157963     AKia    T    A        0      0        2 
  29  chr29_32157963     AOna    T    A        0      0        2 
  29  chr29_32157963     ASom    T    A        0      0        2 
  29  chr29_32157963     HCab    T    A        0      0        2 
  29  chr29_32157963     HPrz    T    A        0      0        2 
  29  chr29_32157963     ZBoe    T    A        0      0        2 
  29  chr29_32157963     ZGre    T    A      0.5      1        2 
  29  chr29_32157963     ZHar    T    A        0      0        2 
  29  chr29_32157963   Sample    T    A        0      0        2 
  29  chr29_32180109     AAsi    A    T        0      0        2 
  29  chr29_32180109     AKia    A    T        0      0        2 
  29  chr29_32180109     AOna    A    T        0      0        2 
  29  chr29_32180109     ASom    A    T        0      0        2 
  29  chr29_32180109     HCab    A    T      0.5      1        2 
  29  chr29_32180109     HPrz    A    T        0      0        2 
  29  chr29_32180109     ZBoe    A    T        0      0        2 
  29  chr29_32180109     ZGre    A    T        0      0        2 
  29  chr29_32180109     ZHar    A    T        0      0        2 
  29  chr29_32180109   Sample    A    T        0      0        2 
  29  chr29_32193582     AAsi    C    G        0      0        2 
  29  chr29_32193582     AKia    C    G        0      0        2 
  29  chr29_32193582     AOna    C    G        0      0        2 
  29  chr29_32193582     ASom    C    G        0      0        2 
  29  chr29_32193582     HCab    C    G        0      0        2 
  29  chr29_32193582     HPrz    C    G        0      0        2 
  29  chr29_32193582     ZBoe    C    G        0      0        2 
  29  chr29_32193582     ZGre    C    G        1      2        2 
  29  chr29_32193582     ZHar    C    G        0      0        2 
  29  chr29_32193582   Sample    C    G        0      0        2 
  29  chr29_32213719     AAsi    C    A        0      0        2 
  29  chr29_32213719     AKia    C    A        0      0        2 
  29  chr29_32213719     AOna    C    A        0      0        2 
  29  chr29_32213719     ASom    C    A        0      0        2 
  29  chr29_32213719     HCab    C    A        1      2        2 
  29  chr29_32213719     HPrz    C    A        1      2        2 
  29  chr29_32213719     ZBoe    C    A        0      0        2 
  29  chr29_32213719     ZGre    C    A        0      0        2 
  29  chr29_32213719     ZHar    C    A        0      0        2 
  29  chr29_32213719   Sample    C    A        0      0        2 
  29  chr29_32226416     AAsi    G    T        0      0        2 
  29  chr29_32226416     AKia    G    T        0      0        2 
  29  chr29_32226416     AOna    G    T        0      0        2 
  29  chr29_32226416     ASom    G    T        0      0        2 
  29  chr29_32226416     HCab    G    T        1      2        2 
  29  chr29_32226416     HPrz    G    T        1      2        2 
  29  chr29_32226416     ZBoe    G    T        1      2        2 
  29  chr29_32226416     ZGre    G    T        0      0        2 
  29  chr29_32226416     ZHar    G    T        1      2        2 
  29  chr29_32226416   Sample    G    T        0      0        2 
  29  chr29_32239308     AAsi    C    G        0      0        2 
  29  chr29_32239308     AKia    C    G        0      0        2 
  29  chr29_32239308     AOna    C    G        0      0        2 
  29  chr29_32239308     ASom    C    G        0      0        2 
  29  chr29_32239308     HCab    C    G        1      2        2 
  29  chr29_32239308     HPrz    C    G        1      2        2 
  29  chr29_32239308     ZBoe    C    G        0      0        2 
  29  chr29_32239308     ZGre    C    G        0      0        2 
  29  chr29_32239308     ZHar    C    G        0      0        2 
  29  chr29_32239308   Sample    C    G        0      0        2 
  29  chr29_32243777     AAsi    A    C        1      2        2 
  29  chr29_32243777     AKia    A    C        1      2        2 
  29  chr29_32243777     AOna    A    C        1      2        2 
  29  chr29_32243777     ASom    A    C        1      2        2 
  29  chr29_32243777     HCab    A    C        0      0        2 
  29  chr29_32243777     HPrz    A    C        0      0        2 
  29  chr29_32243777     ZBoe    A    C        0      0        2 
  29  chr29_32243777     ZGre    A    C        0      0        2 
  29  chr29_32243777     ZHar    A    C        0      0        2 
  29  chr29_32243777   Sample    A    C        1      2        2 
  29  chr29_32246304     AAsi    G    T        0      0        2 
  29  chr29_32246304     AKia    G    T        0      0        2 
  29  chr29_32246304     AOna    G    T        0      0        2 
  29  chr29_32246304     ASom    G    T        0      0        2 
  29  chr29_32246304     HCab    G    T        0      0        2 
  29  chr29_32246304     HPrz    G    T        0      0        2 
  29  chr29_32246304     ZBoe    G    T        1      2        2 
  29  chr29_32246304     ZGre    G    T        0      0        2 
  29  chr29_32246304     ZHar    G    T        0      0        2 
  29  chr29_32246304   Sample    G    T        0      0        2 
  29  chr29_32257783     AAsi    C    G        0      0        2 
  29  chr29_32257783     AKia    C    G        0      0        2 
  29  chr29_32257783     AOna    C    G        1      2        2 
  29  chr29_32257783     ASom    C    G        0      0        2 
  29  chr29_32257783     HCab    C    G        0      0        2 
  29  chr29_32257783     HPrz    C    G        0      0        2 
  29  chr29_32257783     ZBoe    C    G        0      0        2 
  29  chr29_32257783     ZGre    C    G        0      0        2 
  29  chr29_32257783     ZHar    C    G        0      0        2 
  29  chr29_32257783   Sample    C    G        0      0        2 
  29  chr29_32293270     AAsi    T    G        0      0        2 
  29  chr29_32293270     AKia    T    G        1      2        2 
  29  chr29_32293270     AOna    T    G        0      0        2 
  29  chr29_32293270     ASom    T    G        0      0        2 
  29  chr29_32293270     HCab    T    G        0      0        2 
  29  chr29_32293270     HPrz    T    G        0      0        2 
  29  chr29_32293270     ZBoe    T    G        0      0        2 
  29  chr29_32293270     ZGre    T    G        0      0        2 
  29  chr29_32293270     ZHar    T    G        0      0        2 
  29  chr29_32293270   Sample    T    G        0      0        2 
  29  chr29_32309141     AAsi    T    G        0      0        2 
  29  chr29_32309141     AKia    T    G        0      0        2 
  29  chr29_32309141     AOna    T    G        0      0        2 
  29  chr29_32309141     ASom    T    G      0.5      1        2 
  29  chr29_32309141     HCab    T    G        0      0        2 
  29  chr29_32309141     HPrz    T    G        0      0        2 
  29  chr29_32309141     ZBoe    T    G        0      0        2 
  29  chr29_32309141     ZGre    T    G        0      0        2 
  29  chr29_32309141     ZHar    T    G        0      0        2 
  29  chr29_32309141   Sample    T    G        0      0        2 
  29  chr29_32310108     AAsi    A    T        0      0        2 
  29  chr29_32310108     AKia    A    T        1      2        2 
  29  chr29_32310108     AOna    A    T        1      2        2 
  29  chr29_32310108     ASom    A    T        0      0        2 
  29  chr29_32310108     HCab    A    T        0      0        2 
  29  chr29_32310108     HPrz    A    T        0      0        2 
  29  chr29_32310108     ZBoe    A    T        0      0        2 
  29  chr29_32310108     ZGre    A    T        0      0        2 
  29  chr29_32310108     ZHar    A    T        0      0        2 
  29  chr29_32310108   Sample    A    T        0      0        2 
  29  chr29_32313173     AAsi    C    A        0      0        2 
  29  chr29_32313173     AKia    C    A        0      0        2 
  29  chr29_32313173     AOna    C    A        0      0        2 
  29  chr29_32313173     ASom    C    A        0      0        2 
  29  chr29_32313173     HCab    C    A        1      2        2 
  29  chr29_32313173     HPrz    C    A        1      2        2 
  29  chr29_32313173     ZBoe    C    A        0      0        2 
  29  chr29_32313173     ZGre    C    A        0      0        2 
  29  chr29_32313173     ZHar    C    A        0      0        2 
  29  chr29_32313173   Sample    C    A        0      0        2 
  29  chr29_32329008     AAsi    A    T        0      0        2 
  29  chr29_32329008     AKia    A    T        0      0        2 
  29  chr29_32329008     AOna    A    T        0      0        2 
  29  chr29_32329008     ASom    A    T        0      0        2 
  29  chr29_32329008     HCab    A    T        1      2        2 
  29  chr29_32329008     HPrz    A    T        1      2        2 
  29  chr29_32329008     ZBoe    A    T        0      0        2 
  29  chr29_32329008     ZGre    A    T        0      0        2 
  29  chr29_32329008     ZHar    A    T        0      0        2 
  29  chr29_32329008   Sample    A    T        0      0        2 
  29  chr29_32329118     AAsi    C    A        0      0        2 
  29  chr29_32329118     AKia    C    A        0      0        2 
  29  chr29_32329118     AOna    C    A        0      0        2 
  29  chr29_32329118     ASom    C    A        0      0        2 
  29  chr29_32329118     HCab    C    A        1      2        2 
  29  chr29_32329118     HPrz    C    A        1      2        2 
  29  chr29_32329118     ZBoe    C    A        0      0        2 
  29  chr29_32329118     ZGre    C    A        0      0        2 
  29  chr29_32329118     ZHar    C    A        0      0        2 
  29  chr29_32329118   Sample    C    A        0      0        2 
  29  chr29_32334863     AAsi    C    A        0      0        2 
  29  chr29_32334863     AKia    C    A        0      0        2 
  29  chr29_32334863     AOna    C    A        0      0        2 
  29  chr29_32334863     ASom    C    A        0      0        2 
  29  chr29_32334863     HCab    C    A        0      0        2 
  29  chr29_32334863     HPrz    C    A        0      0        2 
  29  chr29_32334863     ZBoe    C    A        0      0        2 
  29  chr29_32334863     ZGre    C    A        0      0        2 
  29  chr29_32334863     ZHar    C    A        1      2        2 
  29  chr29_32334863   Sample    C    A        0      0        2 
  29  chr29_32370702     AAsi    T    G        0      0        2 
  29  chr29_32370702     AKia    T    G        0      0        2 
  29  chr29_32370702     AOna    T    G        0      0        2 
  29  chr29_32370702     ASom    T    G        0      0        2 
  29  chr29_32370702     HCab    T    G        0      0        2 
  29  chr29_32370702     HPrz    T    G      0.5      1        2 
  29  chr29_32370702     ZBoe    T    G        0      0        2 
  29  chr29_32370702     ZGre    T    G        0      0        2 
  29  chr29_32370702     ZHar    T    G        0      0        2 
  29  chr29_32370702   Sample    T    G        0      0        2 
  29  chr29_32371380     AAsi    C    G        0      0        2 
  29  chr29_32371380     AKia    C    G        0      0        2 
  29  chr29_32371380     AOna    C    G        0      0        2 
  29  chr29_32371380     ASom    C    G        0      0        2 
  29  chr29_32371380     HCab    C    G        0      0        2 
  29  chr29_32371380     HPrz    C    G        0      0        2 
  29  chr29_32371380     ZBoe    C    G        0      0        2 
  29  chr29_32371380     ZGre    C    G        1      2        2 
  29  chr29_32371380     ZHar    C    G        0      0        2 
  29  chr29_32371380   Sample    C    G        0      0        2 
  29  chr29_32372291     AAsi    A    C      0.5      1        2 
  29  chr29_32372291     AKia    A    C        0      0        2 
  29  chr29_32372291     AOna    A    C        0      0        2 
  29  chr29_32372291     ASom    A    C        0      0        2 
  29  chr29_32372291     HCab    A    C        0      0        2 
  29  chr29_32372291     HPrz    A    C        0      0        2 
  29  chr29_32372291     ZBoe    A    C        0      0        2 
  29  chr29_32372291     ZGre    A    C        0      0        2 
  29  chr29_32372291     ZHar    A    C        0      0        2 
  29  chr29_32372291   Sample    A    C        1      2        2 
  29  chr29_32375952     AAsi    A    C        0      0        2 
  29  chr29_32375952     AKia    A    C        0      0        2 
  29  chr29_32375952     AOna    A    C        0      0        2 
  29  chr29_32375952     ASom    A    C        0      0        2 
  29  chr29_32375952     HCab    A    C        0      0        2 
  29  chr29_32375952     HPrz    A    C        0      0        2 
  29  chr29_32375952     ZBoe    A    C        1      2        2 
  29  chr29_32375952     ZGre    A    C        0      0        2 
  29  chr29_32375952     ZHar    A    C        0      0        2 
  29  chr29_32375952   Sample    A    C        0      0        2 
  29  chr29_32379038     AAsi    G    C        0      0        2 
  29  chr29_32379038     AKia    G    C        0      0        2 
  29  chr29_32379038     AOna    G    C        0      0        2 
  29  chr29_32379038     ASom    G    C        0      0        2 
  29  chr29_32379038     HCab    G    C      0.5      1        2 
  29  chr29_32379038     HPrz    G    C        0      0        2 
  29  chr29_32379038     ZBoe    G    C        0      0        2 
  29  chr29_32379038     ZGre    G    C        0      0        2 
  29  chr29_32379038     ZHar    G    C        0      0        2 
  29  chr29_32379038   Sample    G    C        0      0        2 
  29  chr29_32381848     AAsi    G    T        0      0        2 
  29  chr29_32381848     AKia    G    T        0      0        2 
  29  chr29_32381848     AOna    G    T        0      0        2 
  29  chr29_32381848     ASom    G    T        0      0        2 
  29  chr29_32381848     HCab    G    T        0      0        2 
  29  chr29_32381848     HPrz    G    T        0      0        2 
  29  chr29_32381848     ZBoe    G    T        0      0        2 
  29  chr29_32381848     ZGre    G    T        1      2        2 
  29  chr29_32381848     ZHar    G    T        0      0        2 
  29  chr29_32381848   Sample    G    T        0      0        2 
  29  chr29_32382132     AAsi    T    A        0      0        2 
  29  chr29_32382132     AKia    T    A        0      0        2 
  29  chr29_32382132     AOna    T    A        0      0        2 
  29  chr29_32382132     ASom    T    A        0      0        2 
  29  chr29_32382132     HCab    T    A        0      0        2 
  29  chr29_32382132     HPrz    T    A        0      0        2 
  29  chr29_32382132     ZBoe    T    A        0      0        2 
  29  chr29_32382132     ZGre    T    A      0.5      1        2 
  29  chr29_32382132     ZHar    T    A        0      0        2 
  29  chr29_32382132   Sample    T    A        0      0        2 
  29  chr29_32392714     AAsi    T    G        0      0        2 
  29  chr29_32392714     AKia    T    G        0      0        2 
  29  chr29_32392714     AOna    T    G        0      0        2 
  29  chr29_32392714     ASom    T    G        0      0        2 
  29  chr29_32392714     HCab    T    G        0      0        2 
  29  chr29_32392714     HPrz    T    G        0      0        2 
  29  chr29_32392714     ZBoe    T    G        1      2        2 
  29  chr29_32392714     ZGre    T    G        0      0        2 
  29  chr29_32392714     ZHar    T    G        0      0        2 
  29  chr29_32392714   Sample    T    G        0      0        2 
  29  chr29_32396984     AAsi    A    C        0      0        2 
  29  chr29_32396984     AKia    A    C        0      0        2 
  29  chr29_32396984     AOna    A    C        0      0        2 
  29  chr29_32396984     ASom    A    C        0      0        2 
  29  chr29_32396984     HCab    A    C      0.5      1        2 
  29  chr29_32396984     HPrz    A    C      0.5      1        2 
  29  chr29_32396984     ZBoe    A    C        0      0        2 
  29  chr29_32396984     ZGre    A    C        0      0        2 
  29  chr29_32396984     ZHar    A    C        0      0        2 
  29  chr29_32396984   Sample    A    C        0      0        2 
  29  chr29_32439443     AAsi    C    A        0      0        2 
  29  chr29_32439443     AKia    C    A        0      0        2 
  29  chr29_32439443     AOna    C    A        1      2        2 
  29  chr29_32439443     ASom    C    A        0      0        2 
  29  chr29_32439443     HCab    C    A        0      0        2 
  29  chr29_32439443     HPrz    C    A        0      0        2 
  29  chr29_32439443     ZBoe    C    A        0      0        2 
  29  chr29_32439443     ZGre    C    A        0      0        2 
  29  chr29_32439443     ZHar    C    A        0      0        2 
  29  chr29_32439443   Sample    C    A        0      0        2 
  29  chr29_32442996     AAsi    T    G        1      2        2 
  29  chr29_32442996     AKia    T    G        0      0        2 
  29  chr29_32442996     AOna    T    G        0      0        2 
  29  chr29_32442996     ASom    T    G        1      2        2 
  29  chr29_32442996     HCab    T    G        0      0        2 
  29  chr29_32442996     HPrz    T    G        0      0        2 
  29  chr29_32442996     ZBoe    T    G        0      0        2 
  29  chr29_32442996     ZGre    T    G        0      0        2 
  29  chr29_32442996     ZHar    T    G        0      0        2 
  29  chr29_32442996   Sample    T    G        1      2        2 
  29  chr29_32448477     AAsi    G    C        0      0        2 
  29  chr29_32448477     AKia    G    C        0      0        2 
  29  chr29_32448477     AOna    G    C        0      0        2 
  29  chr29_32448477     ASom    G    C        0      0        2 
  29  chr29_32448477     HCab    G    C        0      0        2 
  29  chr29_32448477     HPrz    G    C        0      0        2 
  29  chr29_32448477     ZBoe    G    C      0.5      1        2 
  29  chr29_32448477     ZGre    G    C        0      0        2 
  29  chr29_32448477     ZHar    G    C        0      0        2 
  29  chr29_32448477   Sample    G    C        0      0        2 
  29  chr29_32456754     AAsi    C    A        1      2        2 
  29  chr29_32456754     AKia    C    A        0      0        2 
  29  chr29_32456754     AOna    C    A        0      0        2 
  29  chr29_32456754     ASom    C    A        1      2        2 
  29  chr29_32456754     HCab    C    A        0      0        2 
  29  chr29_32456754     HPrz    C    A        0      0        2 
  29  chr29_32456754     ZBoe    C    A        0      0        2 
  29  chr29_32456754     ZGre    C    A        0      0        2 
  29  chr29_32456754     ZHar    C    A        0      0        2 
  29  chr29_32456754   Sample    C    A        1      2        2 
  29  chr29_32458852     AAsi    T    G        0      0        2 
  29  chr29_32458852     AKia    T    G        0      0        2 
  29  chr29_32458852     AOna    T    G        0      0        2 
  29  chr29_32458852     ASom    T    G        0      0        2 
  29  chr29_32458852     HCab    T    G        0      0        2 
  29  chr29_32458852     HPrz    T    G        0      0        2 
  29  chr29_32458852     ZBoe    T    G        0      0        2 
  29  chr29_32458852     ZGre    T    G        1      2        2 
  29  chr29_32458852     ZHar    T    G        0      0        2 
  29  chr29_32458852   Sample    T    G        0      0        2 
  29  chr29_32468522     AAsi    A    T        1      2        2 
  29  chr29_32468522     AKia    A    T        0      0        2 
  29  chr29_32468522     AOna    A    T        0      0        2 
  29  chr29_32468522     ASom    A    T        1      2        2 
  29  chr29_32468522     HCab    A    T        0      0        2 
  29  chr29_32468522     HPrz    A    T        0      0        2 
  29  chr29_32468522     ZBoe    A    T        0      0        2 
  29  chr29_32468522     ZGre    A    T        0      0        2 
  29  chr29_32468522     ZHar    A    T        0      0        2 
  29  chr29_32468522   Sample    A    T        1      2        2 
  29  chr29_32469401     AAsi    G    C        0      0        2 
  29  chr29_32469401     AKia    G    C        0      0        2 
  29  chr29_32469401     AOna    G    C        0      0        2 
  29  chr29_32469401     ASom    G    C        0      0        2 
  29  chr29_32469401     HCab    G    C        0      0        2 
  29  chr29_32469401     HPrz    G    C        0      0        2 
  29  chr29_32469401     ZBoe    G    C        1      2        2 
  29  chr29_32469401     ZGre    G    C        0      0        2 
  29  chr29_32469401     ZHar    G    C        0      0        2 
  29  chr29_32469401   Sample    G    C        0      0        2 
  29  chr29_32474878     AAsi    G    C        0      0        2 
  29  chr29_32474878     AKia    G    C        0      0        2 
  29  chr29_32474878     AOna    G    C        1      2        2 
  29  chr29_32474878     ASom    G    C        0      0        2 
  29  chr29_32474878     HCab    G    C        0      0        2 
  29  chr29_32474878     HPrz    G    C        0      0        2 
  29  chr29_32474878     ZBoe    G    C        0      0        2 
  29  chr29_32474878     ZGre    G    C        0      0        2 
  29  chr29_32474878     ZHar    G    C        0      0        2 
  29  chr29_32474878   Sample    G    C        0      0        2 
  29  chr29_32478453     AAsi    T    G        0      0        2 
  29  chr29_32478453     AKia    T    G        0      0        2 
  29  chr29_32478453     AOna    T    G        0      0        2 
  29  chr29_32478453     ASom    T    G        0      0        2 
  29  chr29_32478453     HCab    T    G        0      0        2 
  29  chr29_32478453     HPrz    T    G        0      0        2 
  29  chr29_32478453     ZBoe    T    G        0      0        2 
  29  chr29_32478453     ZGre    T    G        0      0        2 
  29  chr29_32478453     ZHar    T    G        1      2        2 
  29  chr29_32478453   Sample    T    G        0      0        2 
  29  chr29_32478459     AAsi    G    T        0      0        2 
  29  chr29_32478459     AKia    G    T        0      0        2 
  29  chr29_32478459     AOna    G    T        0      0        2 
  29  chr29_32478459     ASom    G    T        0      0        2 
  29  chr29_32478459     HCab    G    T        1      2        2 
  29  chr29_32478459     HPrz    G    T        1      2        2 
  29  chr29_32478459     ZBoe    G    T        0      0        2 
  29  chr29_32478459     ZGre    G    T        0      0        2 
  29  chr29_32478459     ZHar    G    T        0      0        2 
  29  chr29_32478459   Sample    G    T        0      0        2 
  29  chr29_32479074     AAsi    A    T        0      0        2 
  29  chr29_32479074     AKia    A    T        1      2        2 
  29  chr29_32479074     AOna    A    T        0      0        2 
  29  chr29_32479074     ASom    A    T        0      0        2 
  29  chr29_32479074     HCab    A    T        0      0        2 
  29  chr29_32479074     HPrz    A    T        0      0        2 
  29  chr29_32479074     ZBoe    A    T        0      0        2 
  29  chr29_32479074     ZGre    A    T        0      0        2 
  29  chr29_32479074     ZHar    A    T        0      0        2 
  29  chr29_32479074   Sample    A    T        0      0        2 
  29  chr29_32482462     AAsi    T    G        0      0        2 
  29  chr29_32482462     AKia    T    G        0      0        2 
  29  chr29_32482462     AOna    T    G        0      0        2 
  29  chr29_32482462     ASom    T    G        0      0        2 
  29  chr29_32482462     HCab    T    G        1      2        2 
  29  chr29_32482462     HPrz    T    G        1      2        2 
  29  chr29_32482462     ZBoe    T    G        0      0        2 
  29  chr29_32482462     ZGre    T    G        0      0        2 
  29  chr29_32482462     ZHar    T    G        0      0        2 
  29  chr29_32482462   Sample    T    G        0      0        2 
  29  chr29_32490927     AAsi    T    G        0      0        2 
  29  chr29_32490927     AKia    T    G        0      0        2 
  29  chr29_32490927     AOna    T    G        0      0        2 
  29  chr29_32490927     ASom    T    G        0      0        2 
  29  chr29_32490927     HCab    T    G        1      2        2 
  29  chr29_32490927     HPrz    T    G        1      2        2 
  29  chr29_32490927     ZBoe    T    G        0      0        2 
  29  chr29_32490927     ZGre    T    G        0      0        2 
  29  chr29_32490927     ZHar    T    G        0      0        2 
  29  chr29_32490927   Sample    T    G        0      0        2 
  29  chr29_32511070     AAsi    A    T        0      0        2 
  29  chr29_32511070     AKia    A    T        1      2        2 
  29  chr29_32511070     AOna    A    T        0      0        2 
  29  chr29_32511070     ASom    A    T        0      0        2 
  29  chr29_32511070     HCab    A    T        0      0        2 
  29  chr29_32511070     HPrz    A    T        0      0        2 
  29  chr29_32511070     ZBoe    A    T        0      0        2 
  29  chr29_32511070     ZGre    A    T        0      0        2 
  29  chr29_32511070     ZHar    A    T        0      0        2 
  29  chr29_32511070   Sample    A    T        0      0        2 
  29  chr29_32518961     AAsi    T    G        0      0        2 
  29  chr29_32518961     AKia    T    G        0      0        2 
  29  chr29_32518961     AOna    T    G        1      2        2 
  29  chr29_32518961     ASom    T    G        0      0        2 
  29  chr29_32518961     HCab    T    G        0      0        2 
  29  chr29_32518961     HPrz    T    G        0      0        2 
  29  chr29_32518961     ZBoe    T    G        0      0        2 
  29  chr29_32518961     ZGre    T    G        0      0        2 
  29  chr29_32518961     ZHar    T    G        0      0        2 
  29  chr29_32518961   Sample    T    G        0      0        2 
  29  chr29_32521679     AAsi    A    T        0      0        2 
  29  chr29_32521679     AKia    A    T        0      0        2 
  29  chr29_32521679     AOna    A    T        1      2        2 
  29  chr29_32521679     ASom    A    T        0      0        2 
  29  chr29_32521679     HCab    A    T        0      0        2 
  29  chr29_32521679     HPrz    A    T        0      0        2 
  29  chr29_32521679     ZBoe    A    T        0      0        2 
  29  chr29_32521679     ZGre    A    T        0      0        2 
  29  chr29_32521679     ZHar    A    T        0      0        2 
  29  chr29_32521679   Sample    A    T        0      0        2 
  29  chr29_32525138     AAsi    T    A        0      0        2 
  29  chr29_32525138     AKia    T    A        0      0        2 
  29  chr29_32525138     AOna    T    A        0      0        2 
  29  chr29_32525138     ASom    T    A        0      0        2 
  29  chr29_32525138     HCab    T    A        1      2        2 
  29  chr29_32525138     HPrz    T    A        1      2        2 
  29  chr29_32525138     ZBoe    T    A        0      0        2 
  29  chr29_32525138     ZGre    T    A        0      0        2 
  29  chr29_32525138     ZHar    T    A        0      0        2 
  29  chr29_32525138   Sample    T    A        0      0        2 
  29  chr29_32531499     AAsi    T    A        0      0        2 
  29  chr29_32531499     AKia    T    A        1      2        2 
  29  chr29_32531499     AOna    T    A        0      0        2 
  29  chr29_32531499     ASom    T    A        0      0        2 
  29  chr29_32531499     HCab    T    A        0      0        2 
  29  chr29_32531499     HPrz    T    A        0      0        2 
  29  chr29_32531499     ZBoe    T    A        0      0        2 
  29  chr29_32531499     ZGre    T    A        0      0        2 
  29  chr29_32531499     ZHar    T    A        0      0        2 
  29  chr29_32531499   Sample    T    A        0      0        2 
  29  chr29_32563747     AAsi    C    G        0      0        2 
  29  chr29_32563747     AKia    C    G        0      0        2 
  29  chr29_32563747     AOna    C    G        0      0        2 
  29  chr29_32563747     ASom    C    G        0      0        2 
  29  chr29_32563747     HCab    C    G        0      0        2 
  29  chr29_32563747     HPrz    C    G        0      0        2 
  29  chr29_32563747     ZBoe    C    G      0.5      1        2 
  29  chr29_32563747     ZGre    C    G        0      0        2 
  29  chr29_32563747     ZHar    C    G        0      0        2 
  29  chr29_32563747   Sample    C    G        0      0        2 
  29  chr29_32567565     AAsi    C    G        0      0        2 
  29  chr29_32567565     AKia    C    G        0      0        2 
  29  chr29_32567565     AOna    C    G        0      0        2 
  29  chr29_32567565     ASom    C    G        0      0        2 
  29  chr29_32567565     HCab    C    G        0      0        2 
  29  chr29_32567565     HPrz    C    G      0.5      1        2 
  29  chr29_32567565     ZBoe    C    G        0      0        2 
  29  chr29_32567565     ZGre    C    G        0      0        2 
  29  chr29_32567565     ZHar    C    G        0      0        2 
  29  chr29_32567565   Sample    C    G        0      0        2 
  29  chr29_32579507     AAsi    A    C        0      0        2 
  29  chr29_32579507     AKia    A    C        0      0        2 
  29  chr29_32579507     AOna    A    C        0      0        2 
  29  chr29_32579507     ASom    A    C        0      0        2 
  29  chr29_32579507     HCab    A    C        0      0        2 
  29  chr29_32579507     HPrz    A    C        0      0        2 
  29  chr29_32579507     ZBoe    A    C      0.5      1        2 
  29  chr29_32579507     ZGre    A    C        0      0        2 
  29  chr29_32579507     ZHar    A    C        0      0        2 
  29  chr29_32579507   Sample    A    C        0      0        2 
  29  chr29_32587218     AAsi    A    C        0      0        2 
  29  chr29_32587218     AKia    A    C        1      2        2 
  29  chr29_32587218     AOna    A    C        1      2        2 
  29  chr29_32587218     ASom    A    C        0      0        2 
  29  chr29_32587218     HCab    A    C        1      2        2 
  29  chr29_32587218     HPrz    A    C        1      2        2 
  29  chr29_32587218     ZBoe    A    C        0      0        2 
  29  chr29_32587218     ZGre    A    C        0      0        2 
  29  chr29_32587218     ZHar    A    C        0      0        2 
  29  chr29_32587218   Sample    A    C        0      0        2 
  29  chr29_32594352     AAsi    G    C        0      0        2 
  29  chr29_32594352     AKia    G    C        0      0        2 
  29  chr29_32594352     AOna    G    C        0      0        2 
  29  chr29_32594352     ASom    G    C        0      0        2 
  29  chr29_32594352     HCab    G    C        1      2        2 
  29  chr29_32594352     HPrz    G    C        1      2        2 
  29  chr29_32594352     ZBoe    G    C        0      0        2 
  29  chr29_32594352     ZGre    G    C        0      0        2 
  29  chr29_32594352     ZHar    G    C        0      0        2 
  29  chr29_32594352   Sample    G    C        0      0        2 
  29  chr29_32621025     AAsi    T    A        0      0        2 
  29  chr29_32621025     AKia    T    A        0      0        2 
  29  chr29_32621025     AOna    T    A        0      0        2 
  29  chr29_32621025     ASom    T    A        0      0        2 
  29  chr29_32621025     HCab    T    A        0      0        2 
  29  chr29_32621025     HPrz    T    A        0      0        2 
  29  chr29_32621025     ZBoe    T    A        0      0        2 
  29  chr29_32621025     ZGre    T    A        1      2        2 
  29  chr29_32621025     ZHar    T    A        0      0        2 
  29  chr29_32621025   Sample    T    A        0      0        2 
  29  chr29_32628959     AAsi    C    A        0      0        2 
  29  chr29_32628959     AKia    C    A        0      0        2 
  29  chr29_32628959     AOna    C    A        0      0        2 
  29  chr29_32628959     ASom    C    A        0      0        2 
  29  chr29_32628959     HCab    C    A        1      2        2 
  29  chr29_32628959     HPrz    C    A        1      2        2 
  29  chr29_32628959     ZBoe    C    A        0      0        2 
  29  chr29_32628959     ZGre    C    A        0      0        2 
  29  chr29_32628959     ZHar    C    A        0      0        2 
  29  chr29_32628959   Sample    C    A        0      0        2 
  29  chr29_32661191     AAsi    C    G        0      0        2 
  29  chr29_32661191     AKia    C    G        0      0        2 
  29  chr29_32661191     AOna    C    G        0      0        2 
  29  chr29_32661191     ASom    C    G        1      2        2 
  29  chr29_32661191     HCab    C    G        0      0        2 
  29  chr29_32661191     HPrz    C    G        0      0        2 
  29  chr29_32661191     ZBoe    C    G        0      0        2 
  29  chr29_32661191     ZGre    C    G        0      0        2 
  29  chr29_32661191     ZHar    C    G        0      0        2 
  29  chr29_32661191   Sample    C    G        0      0        2 
  29  chr29_32680674     AAsi    G    T        0      0        2 
  29  chr29_32680674     AKia    G    T        0      0        2 
  29  chr29_32680674     AOna    G    T        0      0        2 
  29  chr29_32680674     ASom    G    T        0      0        2 
  29  chr29_32680674     HCab    G    T        0      0        2 
  29  chr29_32680674     HPrz    G    T        0      0        2 
  29  chr29_32680674     ZBoe    G    T        0      0        2 
  29  chr29_32680674     ZGre    G    T        0      0        2 
  29  chr29_32680674     ZHar    G    T        1      2        2 
  29  chr29_32680674   Sample    G    T        0      0        2 
  29  chr29_32686924     AAsi    G    C        0      0        2 
  29  chr29_32686924     AKia    G    C        0      0        2 
  29  chr29_32686924     AOna    G    C        0      0        2 
  29  chr29_32686924     ASom    G    C        0      0        2 
  29  chr29_32686924     HCab    G    C        1      2        2 
  29  chr29_32686924     HPrz    G    C        1      2        2 
  29  chr29_32686924     ZBoe    G    C        0      0        2 
  29  chr29_32686924     ZGre    G    C        0      0        2 
  29  chr29_32686924     ZHar    G    C        0      0        2 
  29  chr29_32686924   Sample    G    C        0      0        2 
  29  chr29_32726374     AAsi    T    G        0      0        2 
  29  chr29_32726374     AKia    T    G        0      0        2 
  29  chr29_32726374     AOna    T    G      0.5      1        2 
  29  chr29_32726374     ASom    T    G        0      0        2 
  29  chr29_32726374     HCab    T    G        0      0        2 
  29  chr29_32726374     HPrz    T    G        0      0        2 
  29  chr29_32726374     ZBoe    T    G        0      0        2 
  29  chr29_32726374     ZGre    T    G        0      0        2 
  29  chr29_32726374     ZHar    T    G        0      0        2 
  29  chr29_32726374   Sample    T    G        0      0        2 
  29  chr29_32734432     AAsi    C    G        1      2        2 
  29  chr29_32734432     AKia    C    G        0      0        2 
  29  chr29_32734432     AOna    C    G        0      0        2 
  29  chr29_32734432     ASom    C    G        0      0        2 
  29  chr29_32734432     HCab    C    G        0      0        2 
  29  chr29_32734432     HPrz    C    G        0      0        2 
  29  chr29_32734432     ZBoe    C    G        0      0        2 
  29  chr29_32734432     ZGre    C    G        0      0        2 
  29  chr29_32734432     ZHar    C    G        0      0        2 
  29  chr29_32734432   Sample    C    G        1      2        2 
  29  chr29_32742536     AAsi    G    C        0      0        2 
  29  chr29_32742536     AKia    G    C        1      2        2 
  29  chr29_32742536     AOna    G    C        1      2        2 
  29  chr29_32742536     ASom    G    C        0      0        2 
  29  chr29_32742536     HCab    G    C        0      0        2 
  29  chr29_32742536     HPrz    G    C        0      0        2 
  29  chr29_32742536     ZBoe    G    C        0      0        2 
  29  chr29_32742536     ZGre    G    C        0      0        2 
  29  chr29_32742536     ZHar    G    C        0      0        2 
  29  chr29_32742536   Sample    G    C        0      0        2 
  29  chr29_32747064     AAsi    C    G        0      0        2 
  29  chr29_32747064     AKia    C    G        0      0        2 
  29  chr29_32747064     AOna    C    G        0      0        2 
  29  chr29_32747064     ASom    C    G      0.5      1        2 
  29  chr29_32747064     HCab    C    G        0      0        2 
  29  chr29_32747064     HPrz    C    G        0      0        2 
  29  chr29_32747064     ZBoe    C    G        0      0        2 
  29  chr29_32747064     ZGre    C    G        0      0        2 
  29  chr29_32747064     ZHar    C    G        0      0        2 
  29  chr29_32747064   Sample    C    G        0      0        2 
  29  chr29_32766153     AAsi    G    T        0      0        2 
  29  chr29_32766153     AKia    G    T        0      0        2 
  29  chr29_32766153     AOna    G    T        0      0        2 
  29  chr29_32766153     ASom    G    T        0      0        2 
  29  chr29_32766153     HCab    G    T        1      2        2 
  29  chr29_32766153     HPrz    G    T        1      2        2 
  29  chr29_32766153     ZBoe    G    T        0      0        2 
  29  chr29_32766153     ZGre    G    T        0      0        2 
  29  chr29_32766153     ZHar    G    T        0      0        2 
  29  chr29_32766153   Sample    G    T        0      0        2 
  29  chr29_32768442     AAsi    C    G        0      0        2 
  29  chr29_32768442     AKia    C    G        0      0        2 
  29  chr29_32768442     AOna    C    G        0      0        2 
  29  chr29_32768442     ASom    C    G        0      0        2 
  29  chr29_32768442     HCab    C    G        1      2        2 
  29  chr29_32768442     HPrz    C    G        1      2        2 
  29  chr29_32768442     ZBoe    C    G        0      0        2 
  29  chr29_32768442     ZGre    C    G        0      0        2 
  29  chr29_32768442     ZHar    C    G        0      0        2 
  29  chr29_32768442   Sample    C    G        0      0        2 
  29  chr29_32788611     AAsi    T    A        0      0        2 
  29  chr29_32788611     AKia    T    A        0      0        2 
  29  chr29_32788611     AOna    T    A        1      2        2 
  29  chr29_32788611     ASom    T    A        0      0        2 
  29  chr29_32788611     HCab    T    A        0      0        2 
  29  chr29_32788611     HPrz    T    A        0      0        2 
  29  chr29_32788611     ZBoe    T    A        0      0        2 
  29  chr29_32788611     ZGre    T    A        0      0        2 
  29  chr29_32788611     ZHar    T    A        0      0        2 
  29  chr29_32788611   Sample    T    A        0      0        2 
  29  chr29_32790488     AAsi    A    C        0      0        2 
  29  chr29_32790488     AKia    A    C        0      0        2 
  29  chr29_32790488     AOna    A    C        0      0        2 
  29  chr29_32790488     ASom    A    C        0      0        2 
  29  chr29_32790488     HCab    A    C        0      0        2 
  29  chr29_32790488     HPrz    A    C        0      0        2 
  29  chr29_32790488     ZBoe    A    C        0      0        2 
  29  chr29_32790488     ZGre    A    C        0      0        2 
  29  chr29_32790488     ZHar    A    C        1      2        2 
  29  chr29_32790488   Sample    A    C        0      0        2 
  29  chr29_32796448     AAsi    A    C        0      0        2 
  29  chr29_32796448     AKia    A    C        0      0        2 
  29  chr29_32796448     AOna    A    C        0      0        2 
  29  chr29_32796448     ASom    A    C        0      0        2 
  29  chr29_32796448     HCab    A    C        0      0        2 
  29  chr29_32796448     HPrz    A    C        0      0        2 
  29  chr29_32796448     ZBoe    A    C      0.5      1        2 
  29  chr29_32796448     ZGre    A    C        0      0        2 
  29  chr29_32796448     ZHar    A    C        0      0        2 
  29  chr29_32796448   Sample    A    C        0      0        2 
  29  chr29_32815724     AAsi    A    C        0      0        2 
  29  chr29_32815724     AKia    A    C        0      0        2 
  29  chr29_32815724     AOna    A    C        0      0        2 
  29  chr29_32815724     ASom    A    C        0      0        2 
  29  chr29_32815724     HCab    A    C        0      0        2 
  29  chr29_32815724     HPrz    A    C        1      2        2 
  29  chr29_32815724     ZBoe    A    C        0      0        2 
  29  chr29_32815724     ZGre    A    C        0      0        2 
  29  chr29_32815724     ZHar    A    C        0      0        2 
  29  chr29_32815724   Sample    A    C        0      0        2 
  29  chr29_32821003     AAsi    G    C        0      0        2 
  29  chr29_32821003     AKia    G    C        0      0        2 
  29  chr29_32821003     AOna    G    C        0      0        2 
  29  chr29_32821003     ASom    G    C        0      0        2 
  29  chr29_32821003     HCab    G    C        0      0        2 
  29  chr29_32821003     HPrz    G    C        0      0        2 
  29  chr29_32821003     ZBoe    G    C      0.5      1        2 
  29  chr29_32821003     ZGre    G    C        0      0        2 
  29  chr29_32821003     ZHar    G    C        0      0        2 
  29  chr29_32821003   Sample    G    C        0      0        2 
  29  chr29_32821583     AAsi    C    G        0      0        2 
  29  chr29_32821583     AKia    C    G        0      0        2 
  29  chr29_32821583     AOna    C    G        0      0        2 
  29  chr29_32821583     ASom    C    G        0      0        2 
  29  chr29_32821583     HCab    C    G      0.5      1        2 
  29  chr29_32821583     HPrz    C    G        0      0        2 
  29  chr29_32821583     ZBoe    C    G        0      0        2 
  29  chr29_32821583     ZGre    C    G        0      0        2 
  29  chr29_32821583     ZHar    C    G        0      0        2 
  29  chr29_32821583   Sample    C    G        0      0        2 
  29  chr29_32858219     AAsi    G    C        1      2        2 
  29  chr29_32858219     AKia    G    C        0      0        2 
  29  chr29_32858219     AOna    G    C        0      0        2 
  29  chr29_32858219     ASom    G    C        1      2        2 
  29  chr29_32858219     HCab    G    C        0      0        2 
  29  chr29_32858219     HPrz    G    C        0      0        2 
  29  chr29_32858219     ZBoe    G    C        0      0        2 
  29  chr29_32858219     ZGre    G    C        0      0        2 
  29  chr29_32858219     ZHar    G    C        0      0        2 
  29  chr29_32858219   Sample    G    C        1      2        2 
  29  chr29_32858762     AAsi    G    C        1      2        2 
  29  chr29_32858762     AKia    G    C        0      0        2 
  29  chr29_32858762     AOna    G    C        0      0        2 
  29  chr29_32858762     ASom    G    C        1      2        2 
  29  chr29_32858762     HCab    G    C        0      0        2 
  29  chr29_32858762     HPrz    G    C        0      0        2 
  29  chr29_32858762     ZBoe    G    C        0      0        2 
  29  chr29_32858762     ZGre    G    C        0      0        2 
  29  chr29_32858762     ZHar    G    C        0      0        2 
  29  chr29_32858762   Sample    G    C        1      2        2 
  29  chr29_32874758     AAsi    A    C        0      0        2 
  29  chr29_32874758     AKia    A    C        0      0        2 
  29  chr29_32874758     AOna    A    C        0      0        2 
  29  chr29_32874758     ASom    A    C        0      0        2 
  29  chr29_32874758     HCab    A    C        1      2        2 
  29  chr29_32874758     HPrz    A    C        1      2        2 
  29  chr29_32874758     ZBoe    A    C        0      0        2 
  29  chr29_32874758     ZGre    A    C        0      0        2 
  29  chr29_32874758     ZHar    A    C        0      0        2 
  29  chr29_32874758   Sample    A    C        0      0        2 
  29  chr29_32898269     AAsi    G    C        0      0        2 
  29  chr29_32898269     AKia    G    C        0      0        2 
  29  chr29_32898269     AOna    G    C        0      0        2 
  29  chr29_32898269     ASom    G    C        0      0        2 
  29  chr29_32898269     HCab    G    C        1      2        2 
  29  chr29_32898269     HPrz    G    C        1      2        2 
  29  chr29_32898269     ZBoe    G    C        0      0        2 
  29  chr29_32898269     ZGre    G    C        0      0        2 
  29  chr29_32898269     ZHar    G    C        0      0        2 
  29  chr29_32898269   Sample    G    C        0      0        2 
  29  chr29_32908295     AAsi    A    C        0      0        2 
  29  chr29_32908295     AKia    A    C        0      0        2 
  29  chr29_32908295     AOna    A    C        0      0        2 
  29  chr29_32908295     ASom    A    C        0      0        2 
  29  chr29_32908295     HCab    A    C        0      0        2 
  29  chr29_32908295     HPrz    A    C        0      0        2 
  29  chr29_32908295     ZBoe    A    C      0.5      1        2 
  29  chr29_32908295     ZGre    A    C        0      0        2 
  29  chr29_32908295     ZHar    A    C        0      0        2 
  29  chr29_32908295   Sample    A    C        0      0        2 
  29  chr29_32919572     AAsi    T    A        1      2        2 
  29  chr29_32919572     AKia    T    A        0      0        2 
  29  chr29_32919572     AOna    T    A        0      0        2 
  29  chr29_32919572     ASom    T    A        1      2        2 
  29  chr29_32919572     HCab    T    A        0      0        2 
  29  chr29_32919572     HPrz    T    A        0      0        2 
  29  chr29_32919572     ZBoe    T    A        0      0        2 
  29  chr29_32919572     ZGre    T    A        0      0        2 
  29  chr29_32919572     ZHar    T    A        0      0        2 
  29  chr29_32919572   Sample    T    A        1      2        2 
  29  chr29_32922639     AAsi    C    G        0      0        2 
  29  chr29_32922639     AKia    C    G        0      0        2 
  29  chr29_32922639     AOna    C    G        0      0        2 
  29  chr29_32922639     ASom    C    G        0      0        2 
  29  chr29_32922639     HCab    C    G        1      2        2 
  29  chr29_32922639     HPrz    C    G        0      0        2 
  29  chr29_32922639     ZBoe    C    G        0      0        2 
  29  chr29_32922639     ZGre    C    G        0      0        2 
  29  chr29_32922639     ZHar    C    G        0      0        2 
  29  chr29_32922639   Sample    C    G        0      0        2 
  29  chr29_32924530     AAsi    G    T        0      0        2 
  29  chr29_32924530     AKia    G    T        0      0        2 
  29  chr29_32924530     AOna    G    T        0      0        2 
  29  chr29_32924530     ASom    G    T        0      0        2 
  29  chr29_32924530     HCab    G    T        0      0        2 
  29  chr29_32924530     HPrz    G    T        0      0        2 
  29  chr29_32924530     ZBoe    G    T      0.5      1        2 
  29  chr29_32924530     ZGre    G    T        0      0        2 
  29  chr29_32924530     ZHar    G    T        0      0        2 
  29  chr29_32924530   Sample    G    T        0      0        2 
  29  chr29_32937589     AAsi    G    T        0      0        2 
  29  chr29_32937589     AKia    G    T        0      0        2 
  29  chr29_32937589     AOna    G    T        0      0        2 
  29  chr29_32937589     ASom    G    T        0      0        2 
  29  chr29_32937589     HCab    G    T        0      0        2 
  29  chr29_32937589     HPrz    G    T        0      0        2 
  29  chr29_32937589     ZBoe    G    T        0      0        2 
  29  chr29_32937589     ZGre    G    T      0.5      1        2 
  29  chr29_32937589     ZHar    G    T        0      0        2 
  29  chr29_32937589   Sample    G    T        0      0        2 
  29  chr29_32949201     AAsi    C    A        0      0        2 
  29  chr29_32949201     AKia    C    A        1      2        2 
  29  chr29_32949201     AOna    C    A        1      2        2 
  29  chr29_32949201     ASom    C    A        0      0        2 
  29  chr29_32949201     HCab    C    A        0      0        2 
  29  chr29_32949201     HPrz    C    A        0      0        2 
  29  chr29_32949201     ZBoe    C    A        0      0        2 
  29  chr29_32949201     ZGre    C    A        0      0        2 
  29  chr29_32949201     ZHar    C    A        0      0        2 
  29  chr29_32949201   Sample    C    A        0      0        2 
  29  chr29_32953043     AAsi    A    T        0      0        2 
  29  chr29_32953043     AKia    A    T        0      0        2 
  29  chr29_32953043     AOna    A    T        0      0        2 
  29  chr29_32953043     ASom    A    T        0      0        2 
  29  chr29_32953043     HCab    A    T        0      0        2 
  29  chr29_32953043     HPrz    A    T        0      0        2 
  29  chr29_32953043     ZBoe    A    T        0      0        2 
  29  chr29_32953043     ZGre    A    T        0      0        2 
  29  chr29_32953043     ZHar    A    T        1      2        2 
  29  chr29_32953043   Sample    A    T        0      0        2 
  29  chr29_32960974     AAsi    T    G        0      0        2 
  29  chr29_32960974     AKia    T    G        0      0        2 
  29  chr29_32960974     AOna    T    G        0      0        2 
  29  chr29_32960974     ASom    T    G        0      0        2 
  29  chr29_32960974     HCab    T    G        0      0        2 
  29  chr29_32960974     HPrz    T    G        0      0        2 
  29  chr29_32960974     ZBoe    T    G        1      2        2 
  29  chr29_32960974     ZGre    T    G        0      0        2 
  29  chr29_32960974     ZHar    T    G        0      0        2 
  29  chr29_32960974   Sample    T    G        0      0        2 
  29  chr29_32967193     AAsi    T    G        0      0        2 
  29  chr29_32967193     AKia    T    G        0      0        2 
  29  chr29_32967193     AOna    T    G        0      0        2 
  29  chr29_32967193     ASom    T    G        0      0        2 
  29  chr29_32967193     HCab    T    G        0      0        2 
  29  chr29_32967193     HPrz    T    G        0      0        2 
  29  chr29_32967193     ZBoe    T    G        0      0        2 
  29  chr29_32967193     ZGre    T    G      0.5      1        2 
  29  chr29_32967193     ZHar    T    G        0      0        2 
  29  chr29_32967193   Sample    T    G        0      0        2 
  29  chr29_32976167     AAsi    A    T        0      0        2 
  29  chr29_32976167     AKia    A    T        0      0        2 
  29  chr29_32976167     AOna    A    T        0      0        2 
  29  chr29_32976167     ASom    A    T        0      0        2 
  29  chr29_32976167     HCab    A    T        0      0        2 
  29  chr29_32976167     HPrz    A    T        1      2        2 
  29  chr29_32976167     ZBoe    A    T        0      0        2 
  29  chr29_32976167     ZGre    A    T        0      0        2 
  29  chr29_32976167     ZHar    A    T        0      0        2 
  29  chr29_32976167   Sample    A    T        0      0        2 
  29  chr29_32984187     AAsi    A    C        0      0        2 
  29  chr29_32984187     AKia    A    C        0      0        2 
  29  chr29_32984187     AOna    A    C        0      0        2 
  29  chr29_32984187     ASom    A    C        0      0        2 
  29  chr29_32984187     HCab    A    C      0.5      1        2 
  29  chr29_32984187     HPrz    A    C        0      0        2 
  29  chr29_32984187     ZBoe    A    C        0      0        2 
  29  chr29_32984187     ZGre    A    C        0      0        2 
  29  chr29_32984187     ZHar    A    C        0      0        2 
  29  chr29_32984187   Sample    A    C        0      0        2 
  29  chr29_32984829     AAsi    G    C        0      0        2 
  29  chr29_32984829     AKia    G    C        0      0        2 
  29  chr29_32984829     AOna    G    C        0      0        2 
  29  chr29_32984829     ASom    G    C        1      2        2 
  29  chr29_32984829     HCab    G    C        0      0        2 
  29  chr29_32984829     HPrz    G    C        0      0        2 
  29  chr29_32984829     ZBoe    G    C        0      0        2 
  29  chr29_32984829     ZGre    G    C        0      0        2 
  29  chr29_32984829     ZHar    G    C        0      0        2 
  29  chr29_32984829   Sample    G    C        0      0        2 
  29  chr29_32996851     AAsi    G    C        0      0        2 
  29  chr29_32996851     AKia    G    C        1      2        2 
  29  chr29_32996851     AOna    G    C        0      0        2 
  29  chr29_32996851     ASom    G    C        0      0        2 
  29  chr29_32996851     HCab    G    C        0      0        2 
  29  chr29_32996851     HPrz    G    C        0      0        2 
  29  chr29_32996851     ZBoe    G    C        0      0        2 
  29  chr29_32996851     ZGre    G    C        0      0        2 
  29  chr29_32996851     ZHar    G    C        0      0        2 
  29  chr29_32996851   Sample    G    C        0      0        2 
  29  chr29_33000365     AAsi    C    A        0      0        2 
  29  chr29_33000365     AKia    C    A        0      0        2 
  29  chr29_33000365     AOna    C    A        0      0        2 
  29  chr29_33000365     ASom    C    A        0      0        2 
  29  chr29_33000365     HCab    C    A        1      2        2 
  29  chr29_33000365     HPrz    C    A        1      2        2 
  29  chr29_33000365     ZBoe    C    A        0      0        2 
  29  chr29_33000365     ZGre    C    A        0      0        2 
  29  chr29_33000365     ZHar    C    A        0      0        2 
  29  chr29_33000365   Sample    C    A        0      0        2 
  29  chr29_33006501     AAsi    A    T        0      0        2 
  29  chr29_33006501     AKia    A    T        0      0        2 
  29  chr29_33006501     AOna    A    T        0      0        2 
  29  chr29_33006501     ASom    A    T        0      0        2 
  29  chr29_33006501     HCab    A    T        0      0        2 
  29  chr29_33006501     HPrz    A    T      0.5      1        2 
  29  chr29_33006501     ZBoe    A    T        0      0        2 
  29  chr29_33006501     ZGre    A    T        0      0        2 
  29  chr29_33006501     ZHar    A    T        0      0        2 
  29  chr29_33006501   Sample    A    T        0      0        2 
  29  chr29_33008378     AAsi    A    C        0      0        2 
  29  chr29_33008378     AKia    A    C        1      2        2 
  29  chr29_33008378     AOna    A    C        0      0        2 
  29  chr29_33008378     ASom    A    C        0      0        2 
  29  chr29_33008378     HCab    A    C        0      0        2 
  29  chr29_33008378     HPrz    A    C        0      0        2 
  29  chr29_33008378     ZBoe    A    C        0      0        2 
  29  chr29_33008378     ZGre    A    C        0      0        2 
  29  chr29_33008378     ZHar    A    C        0      0        2 
  29  chr29_33008378   Sample    A    C        0      0        2 
  29  chr29_33065408     AAsi    G    C        0      0        2 
  29  chr29_33065408     AKia    G    C        0      0        2 
  29  chr29_33065408     AOna    G    C        0      0        2 
  29  chr29_33065408     ASom    G    C        0      0        2 
  29  chr29_33065408     HCab    G    C        0      0        2 
  29  chr29_33065408     HPrz    G    C        0      0        2 
  29  chr29_33065408     ZBoe    G    C        0      0        2 
  29  chr29_33065408     ZGre    G    C        0      0        2 
  29  chr29_33065408     ZHar    G    C      0.5      1        2 
  29  chr29_33065408   Sample    G    C        0      0        2 
  29  chr29_33079840     AAsi    G    T        0      0        2 
  29  chr29_33079840     AKia    G    T        0      0        2 
  29  chr29_33079840     AOna    G    T        0      0        2 
  29  chr29_33079840     ASom    G    T        0      0        2 
  29  chr29_33079840     HCab    G    T        1      2        2 
  29  chr29_33079840     HPrz    G    T        1      2        2 
  29  chr29_33079840     ZBoe    G    T        0      0        2 
  29  chr29_33079840     ZGre    G    T        0      0        2 
  29  chr29_33079840     ZHar    G    T        0      0        2 
  29  chr29_33079840   Sample    G    T        0      0        2 
  29  chr29_33103896     AAsi    C    A        0      0        2 
  29  chr29_33103896     AKia    C    A        0      0        2 
  29  chr29_33103896     AOna    C    A      0.5      1        2 
  29  chr29_33103896     ASom    C    A        0      0        2 
  29  chr29_33103896     HCab    C    A        0      0        2 
  29  chr29_33103896     HPrz    C    A        0      0        2 
  29  chr29_33103896     ZBoe    C    A        0      0        2 
  29  chr29_33103896     ZGre    C    A        0      0        2 
  29  chr29_33103896     ZHar    C    A        0      0        2 
  29  chr29_33103896   Sample    C    A        0      0        2 
  29  chr29_33105978     AAsi    G    C        0      0        2 
  29  chr29_33105978     AKia    G    C        0      0        2 
  29  chr29_33105978     AOna    G    C        0      0        2 
  29  chr29_33105978     ASom    G    C        0      0        2 
  29  chr29_33105978     HCab    G    C        0      0        2 
  29  chr29_33105978     HPrz    G    C        0      0        2 
  29  chr29_33105978     ZBoe    G    C      0.5      1        2 
  29  chr29_33105978     ZGre    G    C        0      0        2 
  29  chr29_33105978     ZHar    G    C        0      0        2 
  29  chr29_33105978   Sample    G    C        0      0        2 
  29  chr29_33129097     AAsi    T    G        1      2        2 
  29  chr29_33129097     AKia    T    G        0      0        2 
  29  chr29_33129097     AOna    T    G        0      0        2 
  29  chr29_33129097     ASom    T    G        1      2        2 
  29  chr29_33129097     HCab    T    G        0      0        2 
  29  chr29_33129097     HPrz    T    G        0      0        2 
  29  chr29_33129097     ZBoe    T    G        0      0        2 
  29  chr29_33129097     ZGre    T    G        0      0        2 
  29  chr29_33129097     ZHar    T    G        0      0        2 
  29  chr29_33129097   Sample    T    G        1      2        2 
  29  chr29_33144272     AAsi    T    G        1      2        2 
  29  chr29_33144272     AKia    T    G        0      0        2 
  29  chr29_33144272     AOna    T    G        0      0        2 
  29  chr29_33144272     ASom    T    G        1      2        2 
  29  chr29_33144272     HCab    T    G        0      0        2 
  29  chr29_33144272     HPrz    T    G        0      0        2 
  29  chr29_33144272     ZBoe    T    G        0      0        2 
  29  chr29_33144272     ZGre    T    G        0      0        2 
  29  chr29_33144272     ZHar    T    G        0      0        2 
  29  chr29_33144272   Sample    T    G        1      2        2 
  29  chr29_33148216     AAsi    C    A        0      0        2 
  29  chr29_33148216     AKia    C    A        0      0        2 
  29  chr29_33148216     AOna    C    A        0      0        2 
  29  chr29_33148216     ASom    C    A        0      0        2 
  29  chr29_33148216     HCab    C    A        1      2        2 
  29  chr29_33148216     HPrz    C    A        1      2        2 
  29  chr29_33148216     ZBoe    C    A        0      0        2 
  29  chr29_33148216     ZGre    C    A        0      0        2 
  29  chr29_33148216     ZHar    C    A        0      0        2 
  29  chr29_33148216   Sample    C    A        0      0        2 
  29  chr29_33176706     AAsi    G    C        0      0        2 
  29  chr29_33176706     AKia    G    C        0      0        2 
  29  chr29_33176706     AOna    G    C        0      0        2 
  29  chr29_33176706     ASom    G    C        0      0        2 
  29  chr29_33176706     HCab    G    C        1      2        2 
  29  chr29_33176706     HPrz    G    C        1      2        2 
  29  chr29_33176706     ZBoe    G    C        0      0        2 
  29  chr29_33176706     ZGre    G    C        0      0        2 
  29  chr29_33176706     ZHar    G    C        0      0        2 
  29  chr29_33176706   Sample    G    C        0      0        2 
  29  chr29_33211070     AAsi    T    A        0      0        2 
  29  chr29_33211070     AKia    T    A        1      2        2 
  29  chr29_33211070     AOna    T    A        1      2        2 
  29  chr29_33211070     ASom    T    A        0      0        2 
  29  chr29_33211070     HCab    T    A        0      0        2 
  29  chr29_33211070     HPrz    T    A        0      0        2 
  29  chr29_33211070     ZBoe    T    A        0      0        2 
  29  chr29_33211070     ZGre    T    A        0      0        2 
  29  chr29_33211070     ZHar    T    A        0      0        2 
  29  chr29_33211070   Sample    T    A        0      0        2 
  29  chr29_33214923     AAsi    G    T        0      0        2 
  29  chr29_33214923     AKia    G    T        1      2        2 
  29  chr29_33214923     AOna    G    T        1      2        2 
  29  chr29_33214923     ASom    G    T        0      0        2 
  29  chr29_33214923     HCab    G    T        0      0        2 
  29  chr29_33214923     HPrz    G    T        0      0        2 
  29  chr29_33214923     ZBoe    G    T        0      0        2 
  29  chr29_33214923     ZGre    G    T        0      0        2 
  29  chr29_33214923     ZHar    G    T        0      0        2 
  29  chr29_33214923   Sample    G    T        0      0        2 
  29  chr29_33226688     AAsi    T    A        0      0        2 
  29  chr29_33226688     AKia    T    A        0      0        2 
  29  chr29_33226688     AOna    T    A        0      0        2 
  29  chr29_33226688     ASom    T    A        0      0        2 
  29  chr29_33226688     HCab    T    A        0      0        2 
  29  chr29_33226688     HPrz    T    A        0      0        2 
  29  chr29_33226688     ZBoe    T    A        0      0        2 
  29  chr29_33226688     ZGre    T    A        0      0        2 
  29  chr29_33226688     ZHar    T    A        1      2        2 
  29  chr29_33226688   Sample    T    A        0      0        2 
  29  chr29_33250274     AAsi    C    G      0.5      1        2 
  29  chr29_33250274     AKia    C    G        0      0        2 
  29  chr29_33250274     AOna    C    G        0      0        2 
  29  chr29_33250274     ASom    C    G        0      0        2 
  29  chr29_33250274     HCab    C    G        0      0        2 
  29  chr29_33250274     HPrz    C    G        0      0        2 
  29  chr29_33250274     ZBoe    C    G        0      0        2 
  29  chr29_33250274     ZGre    C    G        0      0        2 
  29  chr29_33250274     ZHar    C    G        0      0        2 
  29  chr29_33250274   Sample    C    G        0      0        2 
  29  chr29_33303905     AAsi    C    A        0      0        2 
  29  chr29_33303905     AKia    C    A        0      0        2 
  29  chr29_33303905     AOna    C    A      0.5      1        2 
  29  chr29_33303905     ASom    C    A        0      0        2 
  29  chr29_33303905     HCab    C    A        0      0        2 
  29  chr29_33303905     HPrz    C    A        0      0        2 
  29  chr29_33303905     ZBoe    C    A        0      0        2 
  29  chr29_33303905     ZGre    C    A        0      0        2 
  29  chr29_33303905     ZHar    C    A        0      0        2 
  29  chr29_33303905   Sample    C    A        0      0        2 
  29  chr29_33305419     AAsi    T    G        0      0        2 
  29  chr29_33305419     AKia    T    G        0      0        2 
  29  chr29_33305419     AOna    T    G      0.5      1        2 
  29  chr29_33305419     ASom    T    G        0      0        2 
  29  chr29_33305419     HCab    T    G        0      0        2 
  29  chr29_33305419     HPrz    T    G        0      0        2 
  29  chr29_33305419     ZBoe    T    G        0      0        2 
  29  chr29_33305419     ZGre    T    G        0      0        2 
  29  chr29_33305419     ZHar    T    G        0      0        2 
  29  chr29_33305419   Sample    T    G        0      0        2 
  29  chr29_33361822     AAsi    T    G        0      0        2 
  29  chr29_33361822     AKia    T    G        1      2        2 
  29  chr29_33361822     AOna    T    G        0      0        2 
  29  chr29_33361822     ASom    T    G        0      0        2 
  29  chr29_33361822     HCab    T    G        0      0        2 
  29  chr29_33361822     HPrz    T    G        0      0        2 
  29  chr29_33361822     ZBoe    T    G        0      0        2 
  29  chr29_33361822     ZGre    T    G        0      0        2 
  29  chr29_33361822     ZHar    T    G        0      0        2 
  29  chr29_33361822   Sample    T    G        0      0        2 
  29  chr29_33373398     AAsi    C    A        0      0        2 
  29  chr29_33373398     AKia    C    A        0      0        2 
  29  chr29_33373398     AOna    C    A      0.5      1        2 
  29  chr29_33373398     ASom    C    A        0      0        2 
  29  chr29_33373398     HCab    C    A        0      0        2 
  29  chr29_33373398     HPrz    C    A        0      0        2 
  29  chr29_33373398     ZBoe    C    A        0      0        2 
  29  chr29_33373398     ZGre    C    A        0      0        2 
  29  chr29_33373398     ZHar    C    A        0      0        2 
  29  chr29_33373398   Sample    C    A        0      0        2 
  29  chr29_33373696     AAsi    T    G        0      0        2 
  29  chr29_33373696     AKia    T    G        0      0        2 
  29  chr29_33373696     AOna    T    G        0      0        2 
  29  chr29_33373696     ASom    T    G        0      0        2 
  29  chr29_33373696     HCab    T    G        1      2        2 
  29  chr29_33373696     HPrz    T    G        1      2        2 
  29  chr29_33373696     ZBoe    T    G        0      0        2 
  29  chr29_33373696     ZGre    T    G        0      0        2 
  29  chr29_33373696     ZHar    T    G        0      0        2 
  29  chr29_33373696   Sample    T    G        0      0        2 
  29  chr29_33382385     AAsi    G    T        0      0        2 
  29  chr29_33382385     AKia    G    T        0      0        2 
  29  chr29_33382385     AOna    G    T        0      0        2 
  29  chr29_33382385     ASom    G    T        0      0        2 
  29  chr29_33382385     HCab    G    T        0      0        2 
  29  chr29_33382385     HPrz    G    T        0      0        2 
  29  chr29_33382385     ZBoe    G    T        0      0        2 
  29  chr29_33382385     ZGre    G    T        1      2        2 
  29  chr29_33382385     ZHar    G    T        0      0        2 
  29  chr29_33382385   Sample    G    T        0      0        2 
  29  chr29_33385387     AAsi    T    A        0      0        2 
  29  chr29_33385387     AKia    T    A        0      0        2 
  29  chr29_33385387     AOna    T    A        0      0        2 
  29  chr29_33385387     ASom    T    A      0.5      1        2 
  29  chr29_33385387     HCab    T    A        0      0        2 
  29  chr29_33385387     HPrz    T    A        0      0        2 
  29  chr29_33385387     ZBoe    T    A        0      0        2 
  29  chr29_33385387     ZGre    T    A        0      0        2 
  29  chr29_33385387     ZHar    T    A        0      0        2 
  29  chr29_33385387   Sample    T    A        0      0        2 
  29  chr29_33402050     AAsi    G    T        0      0        2 
  29  chr29_33402050     AKia    G    T        0      0        2 
  29  chr29_33402050     AOna    G    T        0      0        2 
  29  chr29_33402050     ASom    G    T        0      0        2 
  29  chr29_33402050     HCab    G    T        1      2        2 
  29  chr29_33402050     HPrz    G    T        0      0        2 
  29  chr29_33402050     ZBoe    G    T        0      0        2 
  29  chr29_33402050     ZGre    G    T        0      0        2 
  29  chr29_33402050     ZHar    G    T        0      0        2 
  29  chr29_33402050   Sample    G    T        0      0        2 
  29  chr29_33418688     AAsi    C    G        0      0        2 
  29  chr29_33418688     AKia    C    G        0      0        2 
  29  chr29_33418688     AOna    C    G        0      0        2 
  29  chr29_33418688     ASom    C    G        0      0        2 
  29  chr29_33418688     HCab    C    G        0      0        2 
  29  chr29_33418688     HPrz    C    G        0      0        2 
  29  chr29_33418688     ZBoe    C    G        1      2        2 
  29  chr29_33418688     ZGre    C    G        0      0        2 
  29  chr29_33418688     ZHar    C    G        0      0        2 
  29  chr29_33418688   Sample    C    G        0      0        2 
  29  chr29_33463929     AAsi    G    C        0      0        2 
  29  chr29_33463929     AKia    G    C        0      0        2 
  29  chr29_33463929     AOna    G    C        0      0        2 
  29  chr29_33463929     ASom    G    C        0      0        2 
  29  chr29_33463929     HCab    G    C        0      0        2 
  29  chr29_33463929     HPrz    G    C        0      0        2 
  29  chr29_33463929     ZBoe    G    C        1      2        2 
  29  chr29_33463929     ZGre    G    C        1      2        2 
  29  chr29_33463929     ZHar    G    C        1      2        2 
  29  chr29_33463929   Sample    G    C        0      0        2 
  29  chr29_33467426     AAsi    C    G        0      0        2 
  29  chr29_33467426     AKia    C    G        0      0        2 
  29  chr29_33467426     AOna    C    G        0      0        2 
  29  chr29_33467426     ASom    C    G        0      0        2 
  29  chr29_33467426     HCab    C    G        0      0        2 
  29  chr29_33467426     HPrz    C    G        0      0        2 
  29  chr29_33467426     ZBoe    C    G        0      0        2 
  29  chr29_33467426     ZGre    C    G        1      2        2 
  29  chr29_33467426     ZHar    C    G        0      0        2 
  29  chr29_33467426   Sample    C    G        0      0        2 
  29  chr29_33484585     AAsi    G    C        0      0        2 
  29  chr29_33484585     AKia    G    C        0      0        2 
  29  chr29_33484585     AOna    G    C        0      0        2 
  29  chr29_33484585     ASom    G    C        0      0        2 
  29  chr29_33484585     HCab    G    C        1      2        2 
  29  chr29_33484585     HPrz    G    C        1      2        2 
  29  chr29_33484585     ZBoe    G    C        0      0        2 
  29  chr29_33484585     ZGre    G    C        0      0        2 
  29  chr29_33484585     ZHar    G    C        0      0        2 
  29  chr29_33484585   Sample    G    C        0      0        2 
  29  chr29_33495790     AAsi    C    A        0      0        2 
  29  chr29_33495790     AKia    C    A        0      0        2 
  29  chr29_33495790     AOna    C    A        0      0        2 
  29  chr29_33495790     ASom    C    A        0      0        2 
  29  chr29_33495790     HCab    C    A        1      2        2 
  29  chr29_33495790     HPrz    C    A        1      2        2 
  29  chr29_33495790     ZBoe    C    A        0      0        2 
  29  chr29_33495790     ZGre    C    A        0      0        2 
  29  chr29_33495790     ZHar    C    A        0      0        2 
  29  chr29_33495790   Sample    C    A        0      0        2 
  29  chr29_33530631     AAsi    A    T        0      0        2 
  29  chr29_33530631     AKia    A    T        0      0        2 
  29  chr29_33530631     AOna    A    T        0      0        2 
  29  chr29_33530631     ASom    A    T        0      0        2 
  29  chr29_33530631     HCab    A    T        0      0        2 
  29  chr29_33530631     HPrz    A    T        0      0        2 
  29  chr29_33530631     ZBoe    A    T      0.5      1        2 
  29  chr29_33530631     ZGre    A    T        0      0        2 
  29  chr29_33530631     ZHar    A    T        0      0        2 
  29  chr29_33530631   Sample    A    T        0      0        2 
  29  chr29_33535190     AAsi    C    A        1      2        2 
  29  chr29_33535190     AKia    C    A        0      0        2 
  29  chr29_33535190     AOna    C    A        0      0        2 
  29  chr29_33535190     ASom    C    A        1      2        2 
  29  chr29_33535190     HCab    C    A        0      0        2 
  29  chr29_33535190     HPrz    C    A        0      0        2 
  29  chr29_33535190     ZBoe    C    A        0      0        2 
  29  chr29_33535190     ZGre    C    A        0      0        2 
  29  chr29_33535190     ZHar    C    A        0      0        2 
  29  chr29_33535190   Sample    C    A        1      2        2 
  29  chr29_33535484     AAsi    C    G        0      0        2 
  29  chr29_33535484     AKia    C    G        0      0        2 
  29  chr29_33535484     AOna    C    G        0      0        2 
  29  chr29_33535484     ASom    C    G        0      0        2 
  29  chr29_33535484     HCab    C    G        0      0        2 
  29  chr29_33535484     HPrz    C    G        0      0        2 
  29  chr29_33535484     ZBoe    C    G        0      0        2 
  29  chr29_33535484     ZGre    C    G        1      2        2 
  29  chr29_33535484     ZHar    C    G        0      0        2 
  29  chr29_33535484   Sample    C    G        0      0        2 
  29  chr29_33537057     AAsi    C    G        0      0        2 
  29  chr29_33537057     AKia    C    G        0      0        2 
  29  chr29_33537057     AOna    C    G        0      0        2 
  29  chr29_33537057     ASom    C    G        0      0        2 
  29  chr29_33537057     HCab    C    G        0      0        2 
  29  chr29_33537057     HPrz    C    G        0      0        2 
  29  chr29_33537057     ZBoe    C    G        1      2        2 
  29  chr29_33537057     ZGre    C    G        0      0        2 
  29  chr29_33537057     ZHar    C    G        0      0        2 
  29  chr29_33537057   Sample    C    G        0      0        2 
  29  chr29_33562442     AAsi    G    C        0      0        2 
  29  chr29_33562442     AKia    G    C        0      0        2 
  29  chr29_33562442     AOna    G    C        0      0        2 
  29  chr29_33562442     ASom    G    C        0      0        2 
  29  chr29_33562442     HCab    G    C        1      2        2 
  29  chr29_33562442     HPrz    G    C        1      2        2 
  29  chr29_33562442     ZBoe    G    C        0      0        2 
  29  chr29_33562442     ZGre    G    C        0      0        2 
  29  chr29_33562442     ZHar    G    C        0      0        2 
  29  chr29_33562442   Sample    G    C        0      0        2 
  29  chr29_33593539     AAsi    C    G        0      0        2 
  29  chr29_33593539     AKia    C    G        0      0        2 
  29  chr29_33593539     AOna    C    G        0      0        2 
  29  chr29_33593539     ASom    C    G        0      0        2 
  29  chr29_33593539     HCab    C    G        0      0        2 
  29  chr29_33593539     HPrz    C    G        0      0        2 
  29  chr29_33593539     ZBoe    C    G        1      2        2 
  29  chr29_33593539     ZGre    C    G        0      0        2 
  29  chr29_33593539     ZHar    C    G        0      0        2 
  29  chr29_33593539   Sample    C    G        0      0        2 
  29  chr29_33597607     AAsi    T    A        0      0        2 
  29  chr29_33597607     AKia    T    A        0      0        2 
  29  chr29_33597607     AOna    T    A        0      0        2 
  29  chr29_33597607     ASom    T    A        0      0        2 
  29  chr29_33597607     HCab    T    A        0      0        2 
  29  chr29_33597607     HPrz    T    A        0      0        2 
  29  chr29_33597607     ZBoe    T    A      0.5      1        2 
  29  chr29_33597607     ZGre    T    A        0      0        2 
  29  chr29_33597607     ZHar    T    A        0      0        2 
  29  chr29_33597607   Sample    T    A        0      0        2 
  29  chr29_33603552     AAsi    C    G        0      0        2 
  29  chr29_33603552     AKia    C    G        0      0        2 
  29  chr29_33603552     AOna    C    G        0      0        2 
  29  chr29_33603552     ASom    C    G        0      0        2 
  29  chr29_33603552     HCab    C    G        1      2        2 
  29  chr29_33603552     HPrz    C    G        1      2        2 
  29  chr29_33603552     ZBoe    C    G        0      0        2 
  29  chr29_33603552     ZGre    C    G        0      0        2 
  29  chr29_33603552     ZHar    C    G        0      0        2 
  29  chr29_33603552   Sample    C    G        0      0        2 
  29  chr29_33610450     AAsi    G    T        0      0        2 
  29  chr29_33610450     AKia    G    T        0      0        2 
  29  chr29_33610450     AOna    G    T        0      0        2 
  29  chr29_33610450     ASom    G    T        0      0        2 
  29  chr29_33610450     HCab    G    T        0      0        2 
  29  chr29_33610450     HPrz    G    T        0      0        2 
  29  chr29_33610450     ZBoe    G    T        1      2        2 
  29  chr29_33610450     ZGre    G    T        0      0        2 
  29  chr29_33610450     ZHar    G    T        0      0        2 
  29  chr29_33610450   Sample    G    T        0      0        2 
  29  chr29_33631764     AAsi    C    A        0      0        2 
  29  chr29_33631764     AKia    C    A        0      0        2 
  29  chr29_33631764     AOna    C    A        0      0        2 
  29  chr29_33631764     ASom    C    A        0      0        2 
  29  chr29_33631764     HCab    C    A        0      0        2 
  29  chr29_33631764     HPrz    C    A        0      0        2 
  29  chr29_33631764     ZBoe    C    A      0.5      1        2 
  29  chr29_33631764     ZGre    C    A        0      0        2 
  29  chr29_33631764     ZHar    C    A        0      0        2 
  29  chr29_33631764   Sample    C    A        0      0        2 
  29  chr29_33633060     AAsi    C    G      0.5      1        2 
  29  chr29_33633060     AKia    C    G        0      0        2 
  29  chr29_33633060     AOna    C    G        0      0        2 
  29  chr29_33633060     ASom    C    G        0      0        2 
  29  chr29_33633060     HCab    C    G        0      0        2 
  29  chr29_33633060     HPrz    C    G        0      0        2 
  29  chr29_33633060     ZBoe    C    G        0      0        2 
  29  chr29_33633060     ZGre    C    G        0      0        2 
  29  chr29_33633060     ZHar    C    G        0      0        2 
  29  chr29_33633060   Sample    C    G        0      0        2 
  30    chr30_105337     AAsi    C    A        1      2        2 
  30    chr30_105337     AKia    C    A        0      0        2 
  30    chr30_105337     AOna    C    A        0      0        2 
  30    chr30_105337     ASom    C    A        1      2        2 
  30    chr30_105337     HCab    C    A        0      0        2 
  30    chr30_105337     HPrz    C    A        0      0        2 
  30    chr30_105337     ZBoe    C    A        0      0        2 
  30    chr30_105337     ZGre    C    A        0      0        2 
  30    chr30_105337     ZHar    C    A        0      0        2 
  30    chr30_105337   Sample    C    A        1      2        2 
  30    chr30_112044     AAsi    T    G        0      0        2 
  30    chr30_112044     AKia    T    G        0      0        2 
  30    chr30_112044     AOna    T    G        0      0        2 
  30    chr30_112044     ASom    T    G        0      0        2 
  30    chr30_112044     HCab    T    G        0      0        2 
  30    chr30_112044     HPrz    T    G        0      0        2 
  30    chr30_112044     ZBoe    T    G        0      0        2 
  30    chr30_112044     ZGre    T    G        1      2        2 
  30    chr30_112044     ZHar    T    G        0      0        2 
  30    chr30_112044   Sample    T    G        0      0        2 
  30    chr30_123771     AAsi    A    T        0      0        2 
  30    chr30_123771     AKia    A    T        0      0        2 
  30    chr30_123771     AOna    A    T        0      0        2 
  30    chr30_123771     ASom    A    T        0      0        2 
  30    chr30_123771     HCab    A    T      0.5      1        2 
  30    chr30_123771     HPrz    A    T        0      0        2 
  30    chr30_123771     ZBoe    A    T        0      0        2 
  30    chr30_123771     ZGre    A    T        0      0        2 
  30    chr30_123771     ZHar    A    T        0      0        2 
  30    chr30_123771   Sample    A    T        0      0        2 
  30    chr30_133719     AAsi    G    T        0      0        2 
  30    chr30_133719     AKia    G    T        0      0        2 
  30    chr30_133719     AOna    G    T        0      0        2 
  30    chr30_133719     ASom    G    T        1      2        2 
  30    chr30_133719     HCab    G    T        0      0        2 
  30    chr30_133719     HPrz    G    T        0      0        2 
  30    chr30_133719     ZBoe    G    T        0      0        2 
  30    chr30_133719     ZGre    G    T        0      0        2 
  30    chr30_133719     ZHar    G    T        0      0        2 
  30    chr30_133719   Sample    G    T        0      0        2 
  30    chr30_136648     AAsi    C    G        0      0        2 
  30    chr30_136648     AKia    C    G        0      0        2 
  30    chr30_136648     AOna    C    G        0      0        2 
  30    chr30_136648     ASom    C    G        0      0        2 
  30    chr30_136648     HCab    C    G        1      2        2 
  30    chr30_136648     HPrz    C    G        1      2        2 
  30    chr30_136648     ZBoe    C    G        0      0        2 
  30    chr30_136648     ZGre    C    G        0      0        2 
  30    chr30_136648     ZHar    C    G        0      0        2 
  30    chr30_136648   Sample    C    G        0      0        2 
  30    chr30_171970     AAsi    C    G        0      0        2 
  30    chr30_171970     AKia    C    G        0      0        2 
  30    chr30_171970     AOna    C    G        0      0        2 
  30    chr30_171970     ASom    C    G        0      0        2 
  30    chr30_171970     HCab    C    G        0      0        2 
  30    chr30_171970     HPrz    C    G        0      0        2 
  30    chr30_171970     ZBoe    C    G        0      0        2 
  30    chr30_171970     ZGre    C    G        1      2        2 
  30    chr30_171970     ZHar    C    G        0      0        2 
  30    chr30_171970   Sample    C    G        0      0        2 
  30    chr30_233480     AAsi    A    T        0      0        2 
  30    chr30_233480     AKia    A    T        0      0        2 
  30    chr30_233480     AOna    A    T        0      0        2 
  30    chr30_233480     ASom    A    T        0      0        2 
  30    chr30_233480     HCab    A    T        0      0        2 
  30    chr30_233480     HPrz    A    T        0      0        2 
  30    chr30_233480     ZBoe    A    T        0      0        2 
  30    chr30_233480     ZGre    A    T        0      0        2 
  30    chr30_233480     ZHar    A    T        1      2        2 
  30    chr30_233480   Sample    A    T        0      0        2 
  30    chr30_234689     AAsi    T    G        0      0        2 
  30    chr30_234689     AKia    T    G      0.5      1        2 
  30    chr30_234689     AOna    T    G        0      0        2 
  30    chr30_234689     ASom    T    G        0      0        2 
  30    chr30_234689     HCab    T    G        0      0        2 
  30    chr30_234689     HPrz    T    G        0      0        2 
  30    chr30_234689     ZBoe    T    G        0      0        2 
  30    chr30_234689     ZGre    T    G        0      0        2 
  30    chr30_234689     ZHar    T    G        0      0        2 
  30    chr30_234689   Sample    T    G        0      0        2 
  30    chr30_273271     AAsi    T    G        0      0        2 
  30    chr30_273271     AKia    T    G        0      0        2 
  30    chr30_273271     AOna    T    G        0      0        2 
  30    chr30_273271     ASom    T    G        0      0        2 
  30    chr30_273271     HCab    T    G        1      2        2 
  30    chr30_273271     HPrz    T    G        1      2        2 
  30    chr30_273271     ZBoe    T    G        0      0        2 
  30    chr30_273271     ZGre    T    G        0      0        2 
  30    chr30_273271     ZHar    T    G        0      0        2 
  30    chr30_273271   Sample    T    G        0      0        2 
  30    chr30_273684     AAsi    G    T        0      0        2 
  30    chr30_273684     AKia    G    T        0      0        2 
  30    chr30_273684     AOna    G    T        0      0        2 
  30    chr30_273684     ASom    G    T        0      0        2 
  30    chr30_273684     HCab    G    T        0      0        2 
  30    chr30_273684     HPrz    G    T        0      0        2 
  30    chr30_273684     ZBoe    G    T        0      0        2 
  30    chr30_273684     ZGre    G    T        0      0        2 
  30    chr30_273684     ZHar    G    T        1      2        2 
  30    chr30_273684   Sample    G    T        0      0        2 
  30    chr30_290477     AAsi    C    G        1      2        2 
  30    chr30_290477     AKia    C    G        0      0        2 
  30    chr30_290477     AOna    C    G        0      0        2 
  30    chr30_290477     ASom    C    G        0      0        2 
  30    chr30_290477     HCab    C    G        0      0        2 
  30    chr30_290477     HPrz    C    G        0      0        2 
  30    chr30_290477     ZBoe    C    G        0      0        2 
  30    chr30_290477     ZGre    C    G        0      0        2 
  30    chr30_290477     ZHar    C    G        0      0        2 
  30    chr30_290477   Sample    C    G        1      2        2 
  30    chr30_292412     AAsi    G    C        0      0        2 
  30    chr30_292412     AKia    G    C        0      0        2 
  30    chr30_292412     AOna    G    C        0      0        2 
  30    chr30_292412     ASom    G    C        0      0        2 
  30    chr30_292412     HCab    G    C        1      2        2 
  30    chr30_292412     HPrz    G    C        1      2        2 
  30    chr30_292412     ZBoe    G    C        0      0        2 
  30    chr30_292412     ZGre    G    C        0      0        2 
  30    chr30_292412     ZHar    G    C        0      0        2 
  30    chr30_292412   Sample    G    C        0      0        2 
  30    chr30_322457     AAsi    A    C        0      0        2 
  30    chr30_322457     AKia    A    C      0.5      1        2 
  30    chr30_322457     AOna    A    C        0      0        2 
  30    chr30_322457     ASom    A    C        0      0        2 
  30    chr30_322457     HCab    A    C        0      0        2 
  30    chr30_322457     HPrz    A    C        0      0        2 
  30    chr30_322457     ZBoe    A    C        0      0        2 
  30    chr30_322457     ZGre    A    C        0      0        2 
  30    chr30_322457     ZHar    A    C        0      0        2 
  30    chr30_322457   Sample    A    C        0      0        2 
  30    chr30_323571     AAsi    G    T        0      0        2 
  30    chr30_323571     AKia    G    T        0      0        2 
  30    chr30_323571     AOna    G    T        0      0        2 
  30    chr30_323571     ASom    G    T        0      0        2 
  30    chr30_323571     HCab    G    T        0      0        2 
  30    chr30_323571     HPrz    G    T      0.5      1        2 
  30    chr30_323571     ZBoe    G    T        0      0        2 
  30    chr30_323571     ZGre    G    T        0      0        2 
  30    chr30_323571     ZHar    G    T        0      0        2 
  30    chr30_323571   Sample    G    T        0      0        2 
  30    chr30_334670     AAsi    C    G        0      0        2 
  30    chr30_334670     AKia    C    G        0      0        2 
  30    chr30_334670     AOna    C    G        0      0        2 
  30    chr30_334670     ASom    C    G        0      0        2 
  30    chr30_334670     HCab    C    G        1      2        2 
  30    chr30_334670     HPrz    C    G        1      2        2 
  30    chr30_334670     ZBoe    C    G        0      0        2 
  30    chr30_334670     ZGre    C    G        0      0        2 
  30    chr30_334670     ZHar    C    G        0      0        2 
  30    chr30_334670   Sample    C    G        0      0        2 
  30    chr30_335350     AAsi    C    A        1      2        2 
  30    chr30_335350     AKia    C    A        0      0        2 
  30    chr30_335350     AOna    C    A        0      0        2 
  30    chr30_335350     ASom    C    A        1      2        2 
  30    chr30_335350     HCab    C    A        0      0        2 
  30    chr30_335350     HPrz    C    A        0      0        2 
  30    chr30_335350     ZBoe    C    A        0      0        2 
  30    chr30_335350     ZGre    C    A        0      0        2 
  30    chr30_335350     ZHar    C    A        0      0        2 
  30    chr30_335350   Sample    C    A        1      2        2 
  30    chr30_335567     AAsi    A    C        0      0        2 
  30    chr30_335567     AKia    A    C        0      0        2 
  30    chr30_335567     AOna    A    C        0      0        2 
  30    chr30_335567     ASom    A    C        0      0        2 
  30    chr30_335567     HCab    A    C        0      0        2 
  30    chr30_335567     HPrz    A    C      0.5      1        2 
  30    chr30_335567     ZBoe    A    C        0      0        2 
  30    chr30_335567     ZGre    A    C        0      0        2 
  30    chr30_335567     ZHar    A    C        0      0        2 
  30    chr30_335567   Sample    A    C        0      0        2 
  30    chr30_337890     AAsi    C    G        0      0        2 
  30    chr30_337890     AKia    C    G        0      0        2 
  30    chr30_337890     AOna    C    G        0      0        2 
  30    chr30_337890     ASom    C    G        0      0        2 
  30    chr30_337890     HCab    C    G        0      0        2 
  30    chr30_337890     HPrz    C    G        0      0        2 
  30    chr30_337890     ZBoe    C    G        0      0        2 
  30    chr30_337890     ZGre    C    G        1      2        2 
  30    chr30_337890     ZHar    C    G        0      0        2 
  30    chr30_337890   Sample    C    G        0      0        2 
  30    chr30_365247     AAsi    A    C        0      0        2 
  30    chr30_365247     AKia    A    C        0      0        2 
  30    chr30_365247     AOna    A    C        0      0        2 
  30    chr30_365247     ASom    A    C      0.5      1        2 
  30    chr30_365247     HCab    A    C        0      0        2 
  30    chr30_365247     HPrz    A    C        0      0        2 
  30    chr30_365247     ZBoe    A    C        0      0        2 
  30    chr30_365247     ZGre    A    C        0      0        2 
  30    chr30_365247     ZHar    A    C        0      0        2 
  30    chr30_365247   Sample    A    C        0      0        2 
  30    chr30_395182     AAsi    A    C        0      0        2 
  30    chr30_395182     AKia    A    C        0      0        2 
  30    chr30_395182     AOna    A    C        1      2        2 
  30    chr30_395182     ASom    A    C        0      0        2 
  30    chr30_395182     HCab    A    C        0      0        2 
  30    chr30_395182     HPrz    A    C        0      0        2 
  30    chr30_395182     ZBoe    A    C        0      0        2 
  30    chr30_395182     ZGre    A    C        0      0        2 
  30    chr30_395182     ZHar    A    C        0      0        2 
  30    chr30_395182   Sample    A    C        0      0        2 
  30    chr30_427415     AAsi    A    C        0      0        2 
  30    chr30_427415     AKia    A    C        0      0        2 
  30    chr30_427415     AOna    A    C        0      0        2 
  30    chr30_427415     ASom    A    C        0      0        2 
  30    chr30_427415     HCab    A    C        0      0        2 
  30    chr30_427415     HPrz    A    C        0      0        2 
  30    chr30_427415     ZBoe    A    C      0.5      1        2 
  30    chr30_427415     ZGre    A    C        0      0        2 
  30    chr30_427415     ZHar    A    C        0      0        2 
  30    chr30_427415   Sample    A    C        0      0        2 
  30    chr30_430807     AAsi    T    A        1      2        2 
  30    chr30_430807     AKia    T    A        0      0        2 
  30    chr30_430807     AOna    T    A        0      0        2 
  30    chr30_430807     ASom    T    A        1      2        2 
  30    chr30_430807     HCab    T    A        0      0        2 
  30    chr30_430807     HPrz    T    A        0      0        2 
  30    chr30_430807     ZBoe    T    A        0      0        2 
  30    chr30_430807     ZGre    T    A        0      0        2 
  30    chr30_430807     ZHar    T    A        0      0        2 
  30    chr30_430807   Sample    T    A        1      2        2 
  30    chr30_462708     AAsi    C    G        0      0        2 
  30    chr30_462708     AKia    C    G        0      0        2 
  30    chr30_462708     AOna    C    G        0      0        2 
  30    chr30_462708     ASom    C    G        0      0        2 
  30    chr30_462708     HCab    C    G        1      2        2 
  30    chr30_462708     HPrz    C    G        1      2        2 
  30    chr30_462708     ZBoe    C    G        0      0        2 
  30    chr30_462708     ZGre    C    G        0      0        2 
  30    chr30_462708     ZHar    C    G        0      0        2 
  30    chr30_462708   Sample    C    G        0      0        2 
  30    chr30_480074     AAsi    A    T        0      0        2 
  30    chr30_480074     AKia    A    T        0      0        2 
  30    chr30_480074     AOna    A    T        0      0        2 
  30    chr30_480074     ASom    A    T        0      0        2 
  30    chr30_480074     HCab    A    T        1      2        2 
  30    chr30_480074     HPrz    A    T        1      2        2 
  30    chr30_480074     ZBoe    A    T        0      0        2 
  30    chr30_480074     ZGre    A    T        0      0        2 
  30    chr30_480074     ZHar    A    T        0      0        2 
  30    chr30_480074   Sample    A    T        0      0        2 
  30    chr30_481611     AAsi    C    A        0      0        2 
  30    chr30_481611     AKia    C    A        0      0        2 
  30    chr30_481611     AOna    C    A        0      0        2 
  30    chr30_481611     ASom    C    A      0.5      1        2 
  30    chr30_481611     HCab    C    A        0      0        2 
  30    chr30_481611     HPrz    C    A        0      0        2 
  30    chr30_481611     ZBoe    C    A        0      0        2 
  30    chr30_481611     ZGre    C    A        0      0        2 
  30    chr30_481611     ZHar    C    A        0      0        2 
  30    chr30_481611   Sample    C    A        0      0        2 
  30    chr30_513340     AAsi    C    G        0      0        2 
  30    chr30_513340     AKia    C    G        0      0        2 
  30    chr30_513340     AOna    C    G      0.5      1        2 
  30    chr30_513340     ASom    C    G        0      0        2 
  30    chr30_513340     HCab    C    G        0      0        2 
  30    chr30_513340     HPrz    C    G        0      0        2 
  30    chr30_513340     ZBoe    C    G        0      0        2 
  30    chr30_513340     ZGre    C    G        0      0        2 
  30    chr30_513340     ZHar    C    G        0      0        2 
  30    chr30_513340   Sample    C    G        0      0        2 
  30    chr30_538501     AAsi    A    T        0      0        2 
  30    chr30_538501     AKia    A    T        0      0        2 
  30    chr30_538501     AOna    A    T        0      0        2 
  30    chr30_538501     ASom    A    T        0      0        2 
  30    chr30_538501     HCab    A    T      0.5      1        2 
  30    chr30_538501     HPrz    A    T      0.5      1        2 
  30    chr30_538501     ZBoe    A    T        0      0        2 
  30    chr30_538501     ZGre    A    T        0      0        2 
  30    chr30_538501     ZHar    A    T        0      0        2 
  30    chr30_538501   Sample    A    T        0      0        2 
  30    chr30_560967     AAsi    C    G        0      0        2 
  30    chr30_560967     AKia    C    G        0      0        2 
  30    chr30_560967     AOna    C    G        0      0        2 
  30    chr30_560967     ASom    C    G        0      0        2 
  30    chr30_560967     HCab    C    G        1      2        2 
  30    chr30_560967     HPrz    C    G        1      2        2 
  30    chr30_560967     ZBoe    C    G        0      0        2 
  30    chr30_560967     ZGre    C    G        0      0        2 
  30    chr30_560967     ZHar    C    G        0      0        2 
  30    chr30_560967   Sample    C    G        0      0        2 
  30    chr30_586949     AAsi    G    T        0      0        2 
  30    chr30_586949     AKia    G    T        0      0        2 
  30    chr30_586949     AOna    G    T      0.5      1        2 
  30    chr30_586949     ASom    G    T        0      0        2 
  30    chr30_586949     HCab    G    T        0      0        2 
  30    chr30_586949     HPrz    G    T        0      0        2 
  30    chr30_586949     ZBoe    G    T        0      0        2 
  30    chr30_586949     ZGre    G    T        0      0        2 
  30    chr30_586949     ZHar    G    T        0      0        2 
  30    chr30_586949   Sample    G    T        0      0        2 
  30    chr30_617377     AAsi    C    A        0      0        2 
  30    chr30_617377     AKia    C    A        0      0        2 
  30    chr30_617377     AOna    C    A        0      0        2 
  30    chr30_617377     ASom    C    A        0      0        2 
  30    chr30_617377     HCab    C    A        0      0        2 
  30    chr30_617377     HPrz    C    A        0      0        2 
  30    chr30_617377     ZBoe    C    A        0      0        2 
  30    chr30_617377     ZGre    C    A        0      0        2 
  30    chr30_617377     ZHar    C    A        1      2        2 
  30    chr30_617377   Sample    C    A        0      0        2 
  30    chr30_619841     AAsi    C    A        1      2        2 
  30    chr30_619841     AKia    C    A        0      0        2 
  30    chr30_619841     AOna    C    A        0      0        2 
  30    chr30_619841     ASom    C    A        1      2        2 
  30    chr30_619841     HCab    C    A        0      0        2 
  30    chr30_619841     HPrz    C    A        0      0        2 
  30    chr30_619841     ZBoe    C    A        0      0        2 
  30    chr30_619841     ZGre    C    A        0      0        2 
  30    chr30_619841     ZHar    C    A        0      0        2 
  30    chr30_619841   Sample    C    A        1      2        2 
  30    chr30_623846     AAsi    C    G        0      0        2 
  30    chr30_623846     AKia    C    G        0      0        2 
  30    chr30_623846     AOna    C    G        0      0        2 
  30    chr30_623846     ASom    C    G        0      0        2 
  30    chr30_623846     HCab    C    G        0      0        2 
  30    chr30_623846     HPrz    C    G        0      0        2 
  30    chr30_623846     ZBoe    C    G        0      0        2 
  30    chr30_623846     ZGre    C    G        0      0        2 
  30    chr30_623846     ZHar    C    G        1      2        2 
  30    chr30_623846   Sample    C    G        0      0        2 
  30    chr30_628353     AAsi    A    T        0      0        2 
  30    chr30_628353     AKia    A    T        0      0        2 
  30    chr30_628353     AOna    A    T        0      0        2 
  30    chr30_628353     ASom    A    T        0      0        2 
  30    chr30_628353     HCab    A    T        1      2        2 
  30    chr30_628353     HPrz    A    T        1      2        2 
  30    chr30_628353     ZBoe    A    T        0      0        2 
  30    chr30_628353     ZGre    A    T        0      0        2 
  30    chr30_628353     ZHar    A    T        0      0        2 
  30    chr30_628353   Sample    A    T        0      0        2 
  30    chr30_640862     AAsi    T    G        0      0        2 
  30    chr30_640862     AKia    T    G        0      0        2 
  30    chr30_640862     AOna    T    G      0.5      1        2 
  30    chr30_640862     ASom    T    G        0      0        2 
  30    chr30_640862     HCab    T    G        0      0        2 
  30    chr30_640862     HPrz    T    G        0      0        2 
  30    chr30_640862     ZBoe    T    G        0      0        2 
  30    chr30_640862     ZGre    T    G        0      0        2 
  30    chr30_640862     ZHar    T    G        0      0        2 
  30    chr30_640862   Sample    T    G        0      0        2 
  30    chr30_679589     AAsi    C    A        0      0        2 
  30    chr30_679589     AKia    C    A        0      0        2 
  30    chr30_679589     AOna    C    A        0      0        2 
  30    chr30_679589     ASom    C    A        0      0        2 
  30    chr30_679589     HCab    C    A      0.5      1        2 
  30    chr30_679589     HPrz    C    A        0      0        2 
  30    chr30_679589     ZBoe    C    A        0      0        2 
  30    chr30_679589     ZGre    C    A        0      0        2 
  30    chr30_679589     ZHar    C    A        0      0        2 
  30    chr30_679589   Sample    C    A        0      0        2 
  30    chr30_697969     AAsi    G    T        0      0        2 
  30    chr30_697969     AKia    G    T        0      0        2 
  30    chr30_697969     AOna    G    T        0      0        2 
  30    chr30_697969     ASom    G    T        0      0        2 
  30    chr30_697969     HCab    G    T        1      2        2 
  30    chr30_697969     HPrz    G    T        1      2        2 
  30    chr30_697969     ZBoe    G    T        0      0        2 
  30    chr30_697969     ZGre    G    T        0      0        2 
  30    chr30_697969     ZHar    G    T        0      0        2 
  30    chr30_697969   Sample    G    T        0      0        2 
  30    chr30_703315     AAsi    C    A        0      0        2 
  30    chr30_703315     AKia    C    A        0      0        2 
  30    chr30_703315     AOna    C    A        0      0        2 
  30    chr30_703315     ASom    C    A        1      2        2 
  30    chr30_703315     HCab    C    A        0      0        2 
  30    chr30_703315     HPrz    C    A        0      0        2 
  30    chr30_703315     ZBoe    C    A        0      0        2 
  30    chr30_703315     ZGre    C    A        0      0        2 
  30    chr30_703315     ZHar    C    A        0      0        2 
  30    chr30_703315   Sample    C    A        0      0        2 
  30    chr30_705234     AAsi    C    A        0      0        2 
  30    chr30_705234     AKia    C    A        0      0        2 
  30    chr30_705234     AOna    C    A        0      0        2 
  30    chr30_705234     ASom    C    A        0      0        2 
  30    chr30_705234     HCab    C    A        1      2        2 
  30    chr30_705234     HPrz    C    A        1      2        2 
  30    chr30_705234     ZBoe    C    A        0      0        2 
  30    chr30_705234     ZGre    C    A        0      0        2 
  30    chr30_705234     ZHar    C    A        0      0        2 
  30    chr30_705234   Sample    C    A        0      0        2 
  30    chr30_709226     AAsi    C    A        0      0        2 
  30    chr30_709226     AKia    C    A        0      0        2 
  30    chr30_709226     AOna    C    A        0      0        2 
  30    chr30_709226     ASom    C    A        0      0        2 
  30    chr30_709226     HCab    C    A        0      0        2 
  30    chr30_709226     HPrz    C    A        0      0        2 
  30    chr30_709226     ZBoe    C    A        1      2        2 
  30    chr30_709226     ZGre    C    A        0      0        2 
  30    chr30_709226     ZHar    C    A        0      0        2 
  30    chr30_709226   Sample    C    A        0      0        2 
  30    chr30_742608     AAsi    C    G        0      0        2 
  30    chr30_742608     AKia    C    G        0      0        2 
  30    chr30_742608     AOna    C    G        0      0        2 
  30    chr30_742608     ASom    C    G        0      0        2 
  30    chr30_742608     HCab    C    G      0.5      1        2 
  30    chr30_742608     HPrz    C    G      0.5      1        2 
  30    chr30_742608     ZBoe    C    G        0      0        2 
  30    chr30_742608     ZGre    C    G        0      0        2 
  30    chr30_742608     ZHar    C    G        0      0        2 
  30    chr30_742608   Sample    C    G        0      0        2 
  30    chr30_760685     AAsi    C    G        0      0        2 
  30    chr30_760685     AKia    C    G        0      0        2 
  30    chr30_760685     AOna    C    G        0      0        2 
  30    chr30_760685     ASom    C    G        0      0        2 
  30    chr30_760685     HCab    C    G        0      0        2 
  30    chr30_760685     HPrz    C    G      0.5      1        2 
  30    chr30_760685     ZBoe    C    G        0      0        2 
  30    chr30_760685     ZGre    C    G        0      0        2 
  30    chr30_760685     ZHar    C    G        0      0        2 
  30    chr30_760685   Sample    C    G        0      0        2 
  30    chr30_773696     AAsi    T    G        0      0        2 
  30    chr30_773696     AKia    T    G        0      0        2 
  30    chr30_773696     AOna    T    G      0.5      1        2 
  30    chr30_773696     ASom    T    G        0      0        2 
  30    chr30_773696     HCab    T    G        0      0        2 
  30    chr30_773696     HPrz    T    G        0      0        2 
  30    chr30_773696     ZBoe    T    G        0      0        2 
  30    chr30_773696     ZGre    T    G        0      0        2 
  30    chr30_773696     ZHar    T    G        0      0        2 
  30    chr30_773696   Sample    T    G        0      0        2 
  30    chr30_782803     AAsi    G    T        0      0        2 
  30    chr30_782803     AKia    G    T        0      0        2 
  30    chr30_782803     AOna    G    T        0      0        2 
  30    chr30_782803     ASom    G    T        0      0        2 
  30    chr30_782803     HCab    G    T      0.5      1        2 
  30    chr30_782803     HPrz    G    T        0      0        2 
  30    chr30_782803     ZBoe    G    T        0      0        2 
  30    chr30_782803     ZGre    G    T        0      0        2 
  30    chr30_782803     ZHar    G    T        0      0        2 
  30    chr30_782803   Sample    G    T        0      0        2 
  30    chr30_785807     AAsi    C    G        0      0        2 
  30    chr30_785807     AKia    C    G        0      0        2 
  30    chr30_785807     AOna    C    G        0      0        2 
  30    chr30_785807     ASom    C    G        0      0        2 
  30    chr30_785807     HCab    C    G        0      0        2 
  30    chr30_785807     HPrz    C    G        0      0        2 
  30    chr30_785807     ZBoe    C    G      0.5      1        2 
  30    chr30_785807     ZGre    C    G        0      0        2 
  30    chr30_785807     ZHar    C    G        0      0        2 
  30    chr30_785807   Sample    C    G        0      0        2 
  30    chr30_785946     AAsi    A    C        0      0        2 
  30    chr30_785946     AKia    A    C        1      2        2 
  30    chr30_785946     AOna    A    C      0.5      1        2 
  30    chr30_785946     ASom    A    C        0      0        2 
  30    chr30_785946     HCab    A    C        0      0        2 
  30    chr30_785946     HPrz    A    C        0      0        2 
  30    chr30_785946     ZBoe    A    C        0      0        2 
  30    chr30_785946     ZGre    A    C        0      0        2 
  30    chr30_785946     ZHar    A    C        0      0        2 
  30    chr30_785946   Sample    A    C        0      0        2 
  30    chr30_794189     AAsi    C    A        0      0        2 
  30    chr30_794189     AKia    C    A        1      2        2 
  30    chr30_794189     AOna    C    A        1      2        2 
  30    chr30_794189     ASom    C    A        0      0        2 
  30    chr30_794189     HCab    C    A        0      0        2 
  30    chr30_794189     HPrz    C    A        0      0        2 
  30    chr30_794189     ZBoe    C    A        0      0        2 
  30    chr30_794189     ZGre    C    A        0      0        2 
  30    chr30_794189     ZHar    C    A        0      0        2 
  30    chr30_794189   Sample    C    A        0      0        2 
  30    chr30_803151     AAsi    T    A        0      0        2 
  30    chr30_803151     AKia    T    A        0      0        2 
  30    chr30_803151     AOna    T    A        0      0        2 
  30    chr30_803151     ASom    T    A        0      0        2 
  30    chr30_803151     HCab    T    A        0      0        2 
  30    chr30_803151     HPrz    T    A      0.5      1        2 
  30    chr30_803151     ZBoe    T    A        0      0        2 
  30    chr30_803151     ZGre    T    A        0      0        2 
  30    chr30_803151     ZHar    T    A        0      0        2 
  30    chr30_803151   Sample    T    A        0      0        2 
  30    chr30_837208     AAsi    T    G        0      0        2 
  30    chr30_837208     AKia    T    G        1      2        2 
  30    chr30_837208     AOna    T    G        0      0        2 
  30    chr30_837208     ASom    T    G        0      0        2 
  30    chr30_837208     HCab    T    G        0      0        2 
  30    chr30_837208     HPrz    T    G        0      0        2 
  30    chr30_837208     ZBoe    T    G        0      0        2 
  30    chr30_837208     ZGre    T    G        0      0        2 
  30    chr30_837208     ZHar    T    G        0      0        2 
  30    chr30_837208   Sample    T    G        0      0        2 
  30    chr30_854538     AAsi    C    A        0      0        2 
  30    chr30_854538     AKia    C    A        1      2        2 
  30    chr30_854538     AOna    C    A      0.5      1        2 
  30    chr30_854538     ASom    C    A        0      0        2 
  30    chr30_854538     HCab    C    A        0      0        2 
  30    chr30_854538     HPrz    C    A        0      0        2 
  30    chr30_854538     ZBoe    C    A        0      0        2 
  30    chr30_854538     ZGre    C    A        0      0        2 
  30    chr30_854538     ZHar    C    A        0      0        2 
  30    chr30_854538   Sample    C    A        0      0        2 
  30    chr30_893129     AAsi    A    C        0      0        2 
  30    chr30_893129     AKia    A    C        0      0        2 
  30    chr30_893129     AOna    A    C        0      0        2 
  30    chr30_893129     ASom    A    C        0      0        2 
  30    chr30_893129     HCab    A    C        0      0        2 
  30    chr30_893129     HPrz    A    C        0      0        2 
  30    chr30_893129     ZBoe    A    C        0      0        2 
  30    chr30_893129     ZGre    A    C        0      0        2 
  30    chr30_893129     ZHar    A    C        1      2        2 
  30    chr30_893129   Sample    A    C        0      0        2 
  30    chr30_904713     AAsi    C    G        0      0        2 
  30    chr30_904713     AKia    C    G        0      0        2 
  30    chr30_904713     AOna    C    G        0      0        2 
  30    chr30_904713     ASom    C    G        0      0        2 
  30    chr30_904713     HCab    C    G        1      2        2 
  30    chr30_904713     HPrz    C    G        1      2        2 
  30    chr30_904713     ZBoe    C    G        0      0        2 
  30    chr30_904713     ZGre    C    G        0      0        2 
  30    chr30_904713     ZHar    C    G        0      0        2 
  30    chr30_904713   Sample    C    G        0      0        2 
  30    chr30_910449     AAsi    G    T        0      0        2 
  30    chr30_910449     AKia    G    T        0      0        2 
  30    chr30_910449     AOna    G    T        0      0        2 
  30    chr30_910449     ASom    G    T        0      0        2 
  30    chr30_910449     HCab    G    T        1      2        2 
  30    chr30_910449     HPrz    G    T        1      2        2 
  30    chr30_910449     ZBoe    G    T        0      0        2 
  30    chr30_910449     ZGre    G    T        0      0        2 
  30    chr30_910449     ZHar    G    T        0      0        2 
  30    chr30_910449   Sample    G    T        0      0        2 
  30    chr30_911943     AAsi    C    G        0      0        2 
  30    chr30_911943     AKia    C    G        0      0        2 
  30    chr30_911943     AOna    C    G        0      0        2 
  30    chr30_911943     ASom    C    G        0      0        2 
  30    chr30_911943     HCab    C    G        0      0        2 
  30    chr30_911943     HPrz    C    G      0.5      1        2 
  30    chr30_911943     ZBoe    C    G        0      0        2 
  30    chr30_911943     ZGre    C    G        0      0        2 
  30    chr30_911943     ZHar    C    G        0      0        2 
  30    chr30_911943   Sample    C    G        0      0        2 
  30    chr30_922640     AAsi    T    G        0      0        2 
  30    chr30_922640     AKia    T    G        0      0        2 
  30    chr30_922640     AOna    T    G        0      0        2 
  30    chr30_922640     ASom    T    G        0      0        2 
  30    chr30_922640     HCab    T    G        1      2        2 
  30    chr30_922640     HPrz    T    G        1      2        2 
  30    chr30_922640     ZBoe    T    G        0      0        2 
  30    chr30_922640     ZGre    T    G        0      0        2 
  30    chr30_922640     ZHar    T    G        0      0        2 
  30    chr30_922640   Sample    T    G        0      0        2 
  30    chr30_924079     AAsi    T    A      0.5      1        2 
  30    chr30_924079     AKia    T    A        0      0        2 
  30    chr30_924079     AOna    T    A        0      0        2 
  30    chr30_924079     ASom    T    A        0      0        2 
  30    chr30_924079     HCab    T    A        0      0        2 
  30    chr30_924079     HPrz    T    A        0      0        2 
  30    chr30_924079     ZBoe    T    A        0      0        2 
  30    chr30_924079     ZGre    T    A        0      0        2 
  30    chr30_924079     ZHar    T    A        0      0        2 
  30    chr30_924079   Sample    T    A        0      0        2 
  30    chr30_928739     AAsi    T    G        0      0        2 
  30    chr30_928739     AKia    T    G        0      0        2 
  30    chr30_928739     AOna    T    G        0      0        2 
  30    chr30_928739     ASom    T    G        0      0        2 
  30    chr30_928739     HCab    T    G        0      0        2 
  30    chr30_928739     HPrz    T    G        0      0        2 
  30    chr30_928739     ZBoe    T    G        0      0        2 
  30    chr30_928739     ZGre    T    G      0.5      1        2 
  30    chr30_928739     ZHar    T    G        0      0        2 
  30    chr30_928739   Sample    T    G        0      0        2 
  30    chr30_932112     AAsi    G    C        0      0        2 
  30    chr30_932112     AKia    G    C        0      0        2 
  30    chr30_932112     AOna    G    C        1      2        2 
  30    chr30_932112     ASom    G    C        0      0        2 
  30    chr30_932112     HCab    G    C        0      0        2 
  30    chr30_932112     HPrz    G    C        0      0        2 
  30    chr30_932112     ZBoe    G    C        0      0        2 
  30    chr30_932112     ZGre    G    C        0      0        2 
  30    chr30_932112     ZHar    G    C        0      0        2 
  30    chr30_932112   Sample    G    C        0      0        2 
  30    chr30_934212     AAsi    C    G        0      0        2 
  30    chr30_934212     AKia    C    G        0      0        2 
  30    chr30_934212     AOna    C    G        0      0        2 
  30    chr30_934212     ASom    C    G        0      0        2 
  30    chr30_934212     HCab    C    G        1      2        2 
  30    chr30_934212     HPrz    C    G        1      2        2 
  30    chr30_934212     ZBoe    C    G        0      0        2 
  30    chr30_934212     ZGre    C    G        0      0        2 
  30    chr30_934212     ZHar    C    G        0      0        2 
  30    chr30_934212   Sample    C    G        0      0        2 
  30    chr30_942227     AAsi    C    A        0      0        2 
  30    chr30_942227     AKia    C    A        0      0        2 
  30    chr30_942227     AOna    C    A        0      0        2 
  30    chr30_942227     ASom    C    A        0      0        2 
  30    chr30_942227     HCab    C    A        0      0        2 
  30    chr30_942227     HPrz    C    A        0      0        2 
  30    chr30_942227     ZBoe    C    A        0      0        2 
  30    chr30_942227     ZGre    C    A        1      2        2 
  30    chr30_942227     ZHar    C    A        0      0        2 
  30    chr30_942227   Sample    C    A        0      0        2 
  30    chr30_952498     AAsi    A    C        0      0        2 
  30    chr30_952498     AKia    A    C        0      0        2 
  30    chr30_952498     AOna    A    C        1      2        2 
  30    chr30_952498     ASom    A    C        0      0        2 
  30    chr30_952498     HCab    A    C        0      0        2 
  30    chr30_952498     HPrz    A    C        0      0        2 
  30    chr30_952498     ZBoe    A    C        0      0        2 
  30    chr30_952498     ZGre    A    C        0      0        2 
  30    chr30_952498     ZHar    A    C        0      0        2 
  30    chr30_952498   Sample    A    C        0      0        2 
  30    chr30_988084     AAsi    G    C        0      0        2 
  30    chr30_988084     AKia    G    C        1      2        2 
  30    chr30_988084     AOna    G    C        0      0        2 
  30    chr30_988084     ASom    G    C        0      0        2 
  30    chr30_988084     HCab    G    C        0      0        2 
  30    chr30_988084     HPrz    G    C        0      0        2 
  30    chr30_988084     ZBoe    G    C        0      0        2 
  30    chr30_988084     ZGre    G    C        0      0        2 
  30    chr30_988084     ZHar    G    C        0      0        2 
  30    chr30_988084   Sample    G    C        0      0        2 
  30    chr30_988881     AAsi    T    A        0      0        2 
  30    chr30_988881     AKia    T    A        0      0        2 
  30    chr30_988881     AOna    T    A        0      0        2 
  30    chr30_988881     ASom    T    A        0      0        2 
  30    chr30_988881     HCab    T    A        1      2        2 
  30    chr30_988881     HPrz    T    A        1      2        2 
  30    chr30_988881     ZBoe    T    A        0      0        2 
  30    chr30_988881     ZGre    T    A        0      0        2 
  30    chr30_988881     ZHar    T    A        0      0        2 
  30    chr30_988881   Sample    T    A        0      0        2 
  30    chr30_998399     AAsi    A    T        0      0        2 
  30    chr30_998399     AKia    A    T        0      0        2 
  30    chr30_998399     AOna    A    T        1      2        2 
  30    chr30_998399     ASom    A    T        0      0        2 
  30    chr30_998399     HCab    A    T        0      0        2 
  30    chr30_998399     HPrz    A    T        0      0        2 
  30    chr30_998399     ZBoe    A    T        0      0        2 
  30    chr30_998399     ZGre    A    T        0      0        2 
  30    chr30_998399     ZHar    A    T        0      0        2 
  30    chr30_998399   Sample    A    T        0      0        2 
  30   chr30_1012711     AAsi    A    C        0      0        2 
  30   chr30_1012711     AKia    A    C        0      0        2 
  30   chr30_1012711     AOna    A    C        0      0        2 
  30   chr30_1012711     ASom    A    C        0      0        2 
  30   chr30_1012711     HCab    A    C        0      0        2 
  30   chr30_1012711     HPrz    A    C      0.5      1        2 
  30   chr30_1012711     ZBoe    A    C        0      0        2 
  30   chr30_1012711     ZGre    A    C        0      0        2 
  30   chr30_1012711     ZHar    A    C        0      0        2 
  30   chr30_1012711   Sample    A    C        0      0        2 
  30   chr30_1033454     AAsi    A    T        0      0        2 
  30   chr30_1033454     AKia    A    T        0      0        2 
  30   chr30_1033454     AOna    A    T        0      0        2 
  30   chr30_1033454     ASom    A    T        0      0        2 
  30   chr30_1033454     HCab    A    T        1      2        2 
  30   chr30_1033454     HPrz    A    T        0      0        2 
  30   chr30_1033454     ZBoe    A    T        0      0        2 
  30   chr30_1033454     ZGre    A    T        0      0        2 
  30   chr30_1033454     ZHar    A    T        0      0        2 
  30   chr30_1033454   Sample    A    T        0      0        2 
  30   chr30_1040047     AAsi    C    A        0      0        2 
  30   chr30_1040047     AKia    C    A      0.5      1        2 
  30   chr30_1040047     AOna    C    A        0      0        2 
  30   chr30_1040047     ASom    C    A        0      0        2 
  30   chr30_1040047     HCab    C    A        0      0        2 
  30   chr30_1040047     HPrz    C    A        0      0        2 
  30   chr30_1040047     ZBoe    C    A        0      0        2 
  30   chr30_1040047     ZGre    C    A        0      0        2 
  30   chr30_1040047     ZHar    C    A        0      0        2 
  30   chr30_1040047   Sample    C    A        0      0        2 
  30   chr30_1052985     AAsi    T    A        1      2        2 
  30   chr30_1052985     AKia    T    A        0      0        2 
  30   chr30_1052985     AOna    T    A        0      0        2 
  30   chr30_1052985     ASom    T    A        0      0        2 
  30   chr30_1052985     HCab    T    A        0      0        2 
  30   chr30_1052985     HPrz    T    A        0      0        2 
  30   chr30_1052985     ZBoe    T    A        0      0        2 
  30   chr30_1052985     ZGre    T    A        0      0        2 
  30   chr30_1052985     ZHar    T    A        0      0        2 
  30   chr30_1052985   Sample    T    A        1      2        2 
  30   chr30_1059411     AAsi    T    A        0      0        2 
  30   chr30_1059411     AKia    T    A        0      0        2 
  30   chr30_1059411     AOna    T    A        0      0        2 
  30   chr30_1059411     ASom    T    A        0      0        2 
  30   chr30_1059411     HCab    T    A        0      0        2 
  30   chr30_1059411     HPrz    T    A        0      0        2 
  30   chr30_1059411     ZBoe    T    A        0      0        2 
  30   chr30_1059411     ZGre    T    A        0      0        2 
  30   chr30_1059411     ZHar    T    A      0.5      1        2 
  30   chr30_1059411   Sample    T    A        0      0        2 
  30   chr30_1079108     AAsi    C    G        0      0        2 
  30   chr30_1079108     AKia    C    G        0      0        2 
  30   chr30_1079108     AOna    C    G        0      0        2 
  30   chr30_1079108     ASom    C    G      0.5      1        2 
  30   chr30_1079108     HCab    C    G        0      0        2 
  30   chr30_1079108     HPrz    C    G        0      0        2 
  30   chr30_1079108     ZBoe    C    G        0      0        2 
  30   chr30_1079108     ZGre    C    G        0      0        2 
  30   chr30_1079108     ZHar    C    G        0      0        2 
  30   chr30_1079108   Sample    C    G        0      0        2 
  30   chr30_1084872     AAsi    G    T        0      0        2 
  30   chr30_1084872     AKia    G    T        0      0        2 
  30   chr30_1084872     AOna    G    T        0      0        2 
  30   chr30_1084872     ASom    G    T        0      0        2 
  30   chr30_1084872     HCab    G    T        0      0        2 
  30   chr30_1084872     HPrz    G    T        0      0        2 
  30   chr30_1084872     ZBoe    G    T      0.5      1        2 
  30   chr30_1084872     ZGre    G    T        0      0        2 
  30   chr30_1084872     ZHar    G    T        0      0        2 
  30   chr30_1084872   Sample    G    T        0      0        2 
  30   chr30_1087086     AAsi    C    G        0      0        2 
  30   chr30_1087086     AKia    C    G        0      0        2 
  30   chr30_1087086     AOna    C    G        0      0        2 
  30   chr30_1087086     ASom    C    G        0      0        2 
  30   chr30_1087086     HCab    C    G        0      0        2 
  30   chr30_1087086     HPrz    C    G        0      0        2 
  30   chr30_1087086     ZBoe    C    G      0.5      1        2 
  30   chr30_1087086     ZGre    C    G        0      0        2 
  30   chr30_1087086     ZHar    C    G        0      0        2 
  30   chr30_1087086   Sample    C    G        0      0        2 
  30   chr30_1104919     AAsi    G    C        0      0        2 
  30   chr30_1104919     AKia    G    C        0      0        2 
  30   chr30_1104919     AOna    G    C      0.5      1        2 
  30   chr30_1104919     ASom    G    C        0      0        2 
  30   chr30_1104919     HCab    G    C        0      0        2 
  30   chr30_1104919     HPrz    G    C        0      0        2 
  30   chr30_1104919     ZBoe    G    C        0      0        2 
  30   chr30_1104919     ZGre    G    C        0      0        2 
  30   chr30_1104919     ZHar    G    C        0      0        2 
  30   chr30_1104919   Sample    G    C        0      0        2 
  30   chr30_1108377     AAsi    G    T        0      0        2 
  30   chr30_1108377     AKia    G    T        0      0        2 
  30   chr30_1108377     AOna    G    T        0      0        2 
  30   chr30_1108377     ASom    G    T        0      0        2 
  30   chr30_1108377     HCab    G    T        0      0        2 
  30   chr30_1108377     HPrz    G    T      0.5      1        2 
  30   chr30_1108377     ZBoe    G    T        0      0        2 
  30   chr30_1108377     ZGre    G    T        0      0        2 
  30   chr30_1108377     ZHar    G    T        0      0        2 
  30   chr30_1108377   Sample    G    T        0      0        2 
  30   chr30_1114073     AAsi    A    T        0      0        2 
  30   chr30_1114073     AKia    A    T        0      0        2 
  30   chr30_1114073     AOna    A    T        0      0        2 
  30   chr30_1114073     ASom    A    T        0      0        2 
  30   chr30_1114073     HCab    A    T        0      0        2 
  30   chr30_1114073     HPrz    A    T        0      0        2 
  30   chr30_1114073     ZBoe    A    T        0      0        2 
  30   chr30_1114073     ZGre    A    T        1      2        2 
  30   chr30_1114073     ZHar    A    T        0      0        2 
  30   chr30_1114073   Sample    A    T        0      0        2 
  30   chr30_1139703     AAsi    C    G        0      0        2 
  30   chr30_1139703     AKia    C    G        0      0        2 
  30   chr30_1139703     AOna    C    G        0      0        2 
  30   chr30_1139703     ASom    C    G        0      0        2 
  30   chr30_1139703     HCab    C    G        0      0        2 
  30   chr30_1139703     HPrz    C    G        0      0        2 
  30   chr30_1139703     ZBoe    C    G      0.5      1        2 
  30   chr30_1139703     ZGre    C    G        0      0        2 
  30   chr30_1139703     ZHar    C    G        0      0        2 
  30   chr30_1139703   Sample    C    G        0      0        2 
  30   chr30_1250337     AAsi    G    C        0      0        2 
  30   chr30_1250337     AKia    G    C        0      0        2 
  30   chr30_1250337     AOna    G    C      0.5      1        2 
  30   chr30_1250337     ASom    G    C        0      0        2 
  30   chr30_1250337     HCab    G    C        0      0        2 
  30   chr30_1250337     HPrz    G    C        0      0        2 
  30   chr30_1250337     ZBoe    G    C        0      0        2 
  30   chr30_1250337     ZGre    G    C        0      0        2 
  30   chr30_1250337     ZHar    G    C        0      0        2 
  30   chr30_1250337   Sample    G    C        0      0        2 
  30   chr30_1258971     AAsi    T    A        0      0        2 
  30   chr30_1258971     AKia    T    A        0      0        2 
  30   chr30_1258971     AOna    T    A      0.5      1        2 
  30   chr30_1258971     ASom    T    A        0      0        2 
  30   chr30_1258971     HCab    T    A        0      0        2 
  30   chr30_1258971     HPrz    T    A        0      0        2 
  30   chr30_1258971     ZBoe    T    A        0      0        2 
  30   chr30_1258971     ZGre    T    A        0      0        2 
  30   chr30_1258971     ZHar    T    A        0      0        2 
  30   chr30_1258971   Sample    T    A        0      0        2 
  30   chr30_1261823     AAsi    C    G        0      0        2 
  30   chr30_1261823     AKia    C    G        0      0        2 
  30   chr30_1261823     AOna    C    G        0      0        2 
  30   chr30_1261823     ASom    C    G        0      0        2 
  30   chr30_1261823     HCab    C    G        0      0        2 
  30   chr30_1261823     HPrz    C    G        0      0        2 
  30   chr30_1261823     ZBoe    C    G        0      0        2 
  30   chr30_1261823     ZGre    C    G        0      0        2 
  30   chr30_1261823     ZHar    C    G        1      2        2 
  30   chr30_1261823   Sample    C    G        0      0        2 
  30   chr30_1290897     AAsi    T    G        0      0        2 
  30   chr30_1290897     AKia    T    G        0      0        2 
  30   chr30_1290897     AOna    T    G        0      0        2 
  30   chr30_1290897     ASom    T    G        0      0        2 
  30   chr30_1290897     HCab    T    G        0      0        2 
  30   chr30_1290897     HPrz    T    G        0      0        2 
  30   chr30_1290897     ZBoe    T    G      0.5      1        2 
  30   chr30_1290897     ZGre    T    G        0      0        2 
  30   chr30_1290897     ZHar    T    G        0      0        2 
  30   chr30_1290897   Sample    T    G        0      0        2 
  30   chr30_1331353     AAsi    A    C        0      0        2 
  30   chr30_1331353     AKia    A    C        0      0        2 
  30   chr30_1331353     AOna    A    C        0      0        2 
  30   chr30_1331353     ASom    A    C        0      0        2 
  30   chr30_1331353     HCab    A    C        0      0        2 
  30   chr30_1331353     HPrz    A    C        0      0        2 
  30   chr30_1331353     ZBoe    A    C        0      0        2 
  30   chr30_1331353     ZGre    A    C        0      0        2 
  30   chr30_1331353     ZHar    A    C      0.5      1        2 
  30   chr30_1331353   Sample    A    C        0      0        2 
  30   chr30_1332722     AAsi    G    T        0      0        2 
  30   chr30_1332722     AKia    G    T        0      0        2 
  30   chr30_1332722     AOna    G    T        0      0        2 
  30   chr30_1332722     ASom    G    T        0      0        2 
  30   chr30_1332722     HCab    G    T        1      2        2 
  30   chr30_1332722     HPrz    G    T        1      2        2 
  30   chr30_1332722     ZBoe    G    T        0      0        2 
  30   chr30_1332722     ZGre    G    T        0      0        2 
  30   chr30_1332722     ZHar    G    T        0      0        2 
  30   chr30_1332722   Sample    G    T        0      0        2 
  30   chr30_1351716     AAsi    C    G      0.5      1        2 
  30   chr30_1351716     AKia    C    G        0      0        2 
  30   chr30_1351716     AOna    C    G        0      0        2 
  30   chr30_1351716     ASom    C    G        0      0        2 
  30   chr30_1351716     HCab    C    G        0      0        2 
  30   chr30_1351716     HPrz    C    G        0      0        2 
  30   chr30_1351716     ZBoe    C    G        0      0        2 
  30   chr30_1351716     ZGre    C    G        0      0        2 
  30   chr30_1351716     ZHar    C    G        0      0        2 
  30   chr30_1351716   Sample    C    G        0      0        2 
  30   chr30_1366966     AAsi    T    A        0      0        2 
  30   chr30_1366966     AKia    T    A        0      0        2 
  30   chr30_1366966     AOna    T    A        0      0        2 
  30   chr30_1366966     ASom    T    A        0      0        2 
  30   chr30_1366966     HCab    T    A        0      0        2 
  30   chr30_1366966     HPrz    T    A        0      0        2 
  30   chr30_1366966     ZBoe    T    A        1      2        2 
  30   chr30_1366966     ZGre    T    A        0      0        2 
  30   chr30_1366966     ZHar    T    A        0      0        2 
  30   chr30_1366966   Sample    T    A        0      0        2 
  30   chr30_1390183     AAsi    T    A        0      0        2 
  30   chr30_1390183     AKia    T    A        0      0        2 
  30   chr30_1390183     AOna    T    A      0.5      1        2 
  30   chr30_1390183     ASom    T    A        0      0        2 
  30   chr30_1390183     HCab    T    A        0      0        2 
  30   chr30_1390183     HPrz    T    A        0      0        2 
  30   chr30_1390183     ZBoe    T    A        0      0        2 
  30   chr30_1390183     ZGre    T    A        0      0        2 
  30   chr30_1390183     ZHar    T    A        0      0        2 
  30   chr30_1390183   Sample    T    A        0      0        2 
  30   chr30_1396907     AAsi    G    T        0      0        2 
  30   chr30_1396907     AKia    G    T        0      0        2 
  30   chr30_1396907     AOna    G    T      0.5      1        2 
  30   chr30_1396907     ASom    G    T        0      0        2 
  30   chr30_1396907     HCab    G    T        0      0        2 
  30   chr30_1396907     HPrz    G    T        0      0        2 
  30   chr30_1396907     ZBoe    G    T        0      0        2 
  30   chr30_1396907     ZGre    G    T        0      0        2 
  30   chr30_1396907     ZHar    G    T        0      0        2 
  30   chr30_1396907   Sample    G    T        0      0        2 
  30   chr30_1402504     AAsi    C    A        0      0        2 
  30   chr30_1402504     AKia    C    A        0      0        2 
  30   chr30_1402504     AOna    C    A        0      0        2 
  30   chr30_1402504     ASom    C    A        0      0        2 
  30   chr30_1402504     HCab    C    A        0      0        2 
  30   chr30_1402504     HPrz    C    A        0      0        2 
  30   chr30_1402504     ZBoe    C    A        0      0        2 
  30   chr30_1402504     ZGre    C    A        1      2        2 
  30   chr30_1402504     ZHar    C    A        0      0        2 
  30   chr30_1402504   Sample    C    A        0      0        2 
  30   chr30_1409473     AAsi    T    G        0      0        2 
  30   chr30_1409473     AKia    T    G        0      0        2 
  30   chr30_1409473     AOna    T    G        0      0        2 
  30   chr30_1409473     ASom    T    G        0      0        2 
  30   chr30_1409473     HCab    T    G        1      2        2 
  30   chr30_1409473     HPrz    T    G        1      2        2 
  30   chr30_1409473     ZBoe    T    G        0      0        2 
  30   chr30_1409473     ZGre    T    G        0      0        2 
  30   chr30_1409473     ZHar    T    G        0      0        2 
  30   chr30_1409473   Sample    T    G        0      0        2 
  30   chr30_1424040     AAsi    C    A        0      0        2 
  30   chr30_1424040     AKia    C    A        0      0        2 
  30   chr30_1424040     AOna    C    A        0      0        2 
  30   chr30_1424040     ASom    C    A        0      0        2 
  30   chr30_1424040     HCab    C    A        1      2        2 
  30   chr30_1424040     HPrz    C    A        1      2        2 
  30   chr30_1424040     ZBoe    C    A        0      0        2 
  30   chr30_1424040     ZGre    C    A        0      0        2 
  30   chr30_1424040     ZHar    C    A        0      0        2 
  30   chr30_1424040   Sample    C    A        1      2        2 
  30   chr30_1429980     AAsi    C    A        0      0        2 
  30   chr30_1429980     AKia    C    A        0      0        2 
  30   chr30_1429980     AOna    C    A        0      0        2 
  30   chr30_1429980     ASom    C    A        1      2        2 
  30   chr30_1429980     HCab    C    A        0      0        2 
  30   chr30_1429980     HPrz    C    A        0      0        2 
  30   chr30_1429980     ZBoe    C    A        0      0        2 
  30   chr30_1429980     ZGre    C    A        0      0        2 
  30   chr30_1429980     ZHar    C    A        0      0        2 
  30   chr30_1429980   Sample    C    A        0      0        2 
  30   chr30_1441527     AAsi    G    T        0      0        2 
  30   chr30_1441527     AKia    G    T        0      0        2 
  30   chr30_1441527     AOna    G    T        0      0        2 
  30   chr30_1441527     ASom    G    T        0      0        2 
  30   chr30_1441527     HCab    G    T        1      2        2 
  30   chr30_1441527     HPrz    G    T        1      2        2 
  30   chr30_1441527     ZBoe    G    T        0      0        2 
  30   chr30_1441527     ZGre    G    T        0      0        2 
  30   chr30_1441527     ZHar    G    T        0      0        2 
  30   chr30_1441527   Sample    G    T        0      0        2 
  30   chr30_1451321     AAsi    G    C        0      0        2 
  30   chr30_1451321     AKia    G    C        0      0        2 
  30   chr30_1451321     AOna    G    C        0      0        2 
  30   chr30_1451321     ASom    G    C        0      0        2 
  30   chr30_1451321     HCab    G    C        1      2        2 
  30   chr30_1451321     HPrz    G    C        1      2        2 
  30   chr30_1451321     ZBoe    G    C        0      0        2 
  30   chr30_1451321     ZGre    G    C        0      0        2 
  30   chr30_1451321     ZHar    G    C        0      0        2 
  30   chr30_1451321   Sample    G    C        0      0        2 
  30   chr30_1489040     AAsi    G    C        0      0        2 
  30   chr30_1489040     AKia    G    C        0      0        2 
  30   chr30_1489040     AOna    G    C        0      0        2 
  30   chr30_1489040     ASom    G    C        0      0        2 
  30   chr30_1489040     HCab    G    C        0      0        2 
  30   chr30_1489040     HPrz    G    C        0      0        2 
  30   chr30_1489040     ZBoe    G    C        0      0        2 
  30   chr30_1489040     ZGre    G    C      0.5      1        2 
  30   chr30_1489040     ZHar    G    C        0      0        2 
  30   chr30_1489040   Sample    G    C        0      0        2 
  30   chr30_1499483     AAsi    G    C        0      0        2 
  30   chr30_1499483     AKia    G    C        0      0        2 
  30   chr30_1499483     AOna    G    C      0.5      1        2 
  30   chr30_1499483     ASom    G    C        0      0        2 
  30   chr30_1499483     HCab    G    C        0      0        2 
  30   chr30_1499483     HPrz    G    C        0      0        2 
  30   chr30_1499483     ZBoe    G    C        0      0        2 
  30   chr30_1499483     ZGre    G    C        0      0        2 
  30   chr30_1499483     ZHar    G    C        0      0        2 
  30   chr30_1499483   Sample    G    C        0      0        2 
  30   chr30_1501505     AAsi    A    C      0.5      1        2 
  30   chr30_1501505     AKia    A    C        0      0        2 
  30   chr30_1501505     AOna    A    C        0      0        2 
  30   chr30_1501505     ASom    A    C        0      0        2 
  30   chr30_1501505     HCab    A    C        0      0        2 
  30   chr30_1501505     HPrz    A    C        0      0        2 
  30   chr30_1501505     ZBoe    A    C        0      0        2 
  30   chr30_1501505     ZGre    A    C        0      0        2 
  30   chr30_1501505     ZHar    A    C        0      0        2 
  30   chr30_1501505   Sample    A    C        0      0        2 
  30   chr30_1504873     AAsi    T    A        0      0        2 
  30   chr30_1504873     AKia    T    A        0      0        2 
  30   chr30_1504873     AOna    T    A        0      0        2 
  30   chr30_1504873     ASom    T    A        0      0        2 
  30   chr30_1504873     HCab    T    A        1      2        2 
  30   chr30_1504873     HPrz    T    A        1      2        2 
  30   chr30_1504873     ZBoe    T    A        0      0        2 
  30   chr30_1504873     ZGre    T    A        0      0        2 
  30   chr30_1504873     ZHar    T    A        0      0        2 
  30   chr30_1504873   Sample    T    A        0      0        2 
  30   chr30_1506353     AAsi    G    C        0      0        2 
  30   chr30_1506353     AKia    G    C        0      0        2 
  30   chr30_1506353     AOna    G    C        0      0        2 
  30   chr30_1506353     ASom    G    C        0      0        2 
  30   chr30_1506353     HCab    G    C        1      2        2 
  30   chr30_1506353     HPrz    G    C        1      2        2 
  30   chr30_1506353     ZBoe    G    C        0      0        2 
  30   chr30_1506353     ZGre    G    C        0      0        2 
  30   chr30_1506353     ZHar    G    C        0      0        2 
  30   chr30_1506353   Sample    G    C        0      0        2 
  30   chr30_1509953     AAsi    C    G        0      0        2 
  30   chr30_1509953     AKia    C    G        0      0        2 
  30   chr30_1509953     AOna    C    G        1      2        2 
  30   chr30_1509953     ASom    C    G        0      0        2 
  30   chr30_1509953     HCab    C    G        0      0        2 
  30   chr30_1509953     HPrz    C    G        0      0        2 
  30   chr30_1509953     ZBoe    C    G        0      0        2 
  30   chr30_1509953     ZGre    C    G        0      0        2 
  30   chr30_1509953     ZHar    C    G        0      0        2 
  30   chr30_1509953   Sample    C    G        0      0        2 
  30   chr30_1530655     AAsi    G    C        0      0        2 
  30   chr30_1530655     AKia    G    C        0      0        2 
  30   chr30_1530655     AOna    G    C        0      0        2 
  30   chr30_1530655     ASom    G    C      0.5      1        2 
  30   chr30_1530655     HCab    G    C        0      0        2 
  30   chr30_1530655     HPrz    G    C        0      0        2 
  30   chr30_1530655     ZBoe    G    C        0      0        2 
  30   chr30_1530655     ZGre    G    C        0      0        2 
  30   chr30_1530655     ZHar    G    C        0      0        2 
  30   chr30_1530655   Sample    G    C        0      0        2 
  30   chr30_1532403     AAsi    T    G        0      0        2 
  30   chr30_1532403     AKia    T    G        1      2        2 
  30   chr30_1532403     AOna    T    G      0.5      1        2 
  30   chr30_1532403     ASom    T    G        0      0        2 
  30   chr30_1532403     HCab    T    G        0      0        2 
  30   chr30_1532403     HPrz    T    G        0      0        2 
  30   chr30_1532403     ZBoe    T    G        0      0        2 
  30   chr30_1532403     ZGre    T    G        0      0        2 
  30   chr30_1532403     ZHar    T    G        0      0        2 
  30   chr30_1532403   Sample    T    G        0      0        2 
  30   chr30_1543092     AAsi    C    A        1      2        2 
  30   chr30_1543092     AKia    C    A        0      0        2 
  30   chr30_1543092     AOna    C    A        0      0        2 
  30   chr30_1543092     ASom    C    A      0.5      1        2 
  30   chr30_1543092     HCab    C    A        0      0        2 
  30   chr30_1543092     HPrz    C    A        0      0        2 
  30   chr30_1543092     ZBoe    C    A        0      0        2 
  30   chr30_1543092     ZGre    C    A        0      0        2 
  30   chr30_1543092     ZHar    C    A        0      0        2 
  30   chr30_1543092   Sample    C    A        1      2        2 
  30   chr30_1543277     AAsi    G    C        0      0        2 
  30   chr30_1543277     AKia    G    C        0      0        2 
  30   chr30_1543277     AOna    G    C        0      0        2 
  30   chr30_1543277     ASom    G    C        0      0        2 
  30   chr30_1543277     HCab    G    C        1      2        2 
  30   chr30_1543277     HPrz    G    C        1      2        2 
  30   chr30_1543277     ZBoe    G    C        0      0        2 
  30   chr30_1543277     ZGre    G    C        0      0        2 
  30   chr30_1543277     ZHar    G    C        0      0        2 
  30   chr30_1543277   Sample    G    C        0      0        2 
  30   chr30_1548929     AAsi    T    A        0      0        2 
  30   chr30_1548929     AKia    T    A        0      0        2 
  30   chr30_1548929     AOna    T    A        0      0        2 
  30   chr30_1548929     ASom    T    A        0      0        2 
  30   chr30_1548929     HCab    T    A        1      2        2 
  30   chr30_1548929     HPrz    T    A        1      2        2 
  30   chr30_1548929     ZBoe    T    A        0      0        2 
  30   chr30_1548929     ZGre    T    A        0      0        2 
  30   chr30_1548929     ZHar    T    A        0      0        2 
  30   chr30_1548929   Sample    T    A        0      0        2 
  30   chr30_1663066     AAsi    G    T        0      0        2 
  30   chr30_1663066     AKia    G    T        1      2        2 
  30   chr30_1663066     AOna    G    T        0      0        2 
  30   chr30_1663066     ASom    G    T        0      0        2 
  30   chr30_1663066     HCab    G    T        0      0        2 
  30   chr30_1663066     HPrz    G    T        0      0        2 
  30   chr30_1663066     ZBoe    G    T        0      0        2 
  30   chr30_1663066     ZGre    G    T        0      0        2 
  30   chr30_1663066     ZHar    G    T        0      0        2 
  30   chr30_1663066   Sample    G    T        0      0        2 
  30   chr30_1671243     AAsi    G    T        0      0        2 
  30   chr30_1671243     AKia    G    T        0      0        2 
  30   chr30_1671243     AOna    G    T        0      0        2 
  30   chr30_1671243     ASom    G    T        0      0        2 
  30   chr30_1671243     HCab    G    T        1      2        2 
  30   chr30_1671243     HPrz    G    T        1      2        2 
  30   chr30_1671243     ZBoe    G    T        0      0        2 
  30   chr30_1671243     ZGre    G    T        0      0        2 
  30   chr30_1671243     ZHar    G    T        0      0        2 
  30   chr30_1671243   Sample    G    T        0      0        2 
  30   chr30_1707305     AAsi    A    T        0      0        2 
  30   chr30_1707305     AKia    A    T        0      0        2 
  30   chr30_1707305     AOna    A    T      0.5      1        2 
  30   chr30_1707305     ASom    A    T        0      0        2 
  30   chr30_1707305     HCab    A    T        0      0        2 
  30   chr30_1707305     HPrz    A    T        0      0        2 
  30   chr30_1707305     ZBoe    A    T        0      0        2 
  30   chr30_1707305     ZGre    A    T        0      0        2 
  30   chr30_1707305     ZHar    A    T        0      0        2 
  30   chr30_1707305   Sample    A    T        0      0        2 
  30   chr30_1752273     AAsi    G    T        0      0        2 
  30   chr30_1752273     AKia    G    T        0      0        2 
  30   chr30_1752273     AOna    G    T        0      0        2 
  30   chr30_1752273     ASom    G    T        0      0        2 
  30   chr30_1752273     HCab    G    T        1      2        2 
  30   chr30_1752273     HPrz    G    T        1      2        2 
  30   chr30_1752273     ZBoe    G    T        0      0        2 
  30   chr30_1752273     ZGre    G    T        0      0        2 
  30   chr30_1752273     ZHar    G    T        0      0        2 
  30   chr30_1752273   Sample    G    T        0      0        2 
  30   chr30_1755594     AAsi    T    G        1      2        2 
  30   chr30_1755594     AKia    T    G        0      0        2 
  30   chr30_1755594     AOna    T    G        0      0        2 
  30   chr30_1755594     ASom    T    G      0.5      1        2 
  30   chr30_1755594     HCab    T    G        0      0        2 
  30   chr30_1755594     HPrz    T    G        0      0        2 
  30   chr30_1755594     ZBoe    T    G        0      0        2 
  30   chr30_1755594     ZGre    T    G        0      0        2 
  30   chr30_1755594     ZHar    T    G        0      0        2 
  30   chr30_1755594   Sample    T    G        1      2        2 
  30   chr30_1879869     AAsi    G    C        0      0        2 
  30   chr30_1879869     AKia    G    C        0      0        2 
  30   chr30_1879869     AOna    G    C        0      0        2 
  30   chr30_1879869     ASom    G    C        0      0        2 
  30   chr30_1879869     HCab    G    C        0      0        2 
  30   chr30_1879869     HPrz    G    C        0      0        2 
  30   chr30_1879869     ZBoe    G    C        0      0        2 
  30   chr30_1879869     ZGre    G    C        1      2        2 
  30   chr30_1879869     ZHar    G    C        0      0        2 
  30   chr30_1879869   Sample    G    C        0      0        2 
  30   chr30_1922777     AAsi    T    G        0      0        2 
  30   chr30_1922777     AKia    T    G        0      0        2 
  30   chr30_1922777     AOna    T    G        0      0        2 
  30   chr30_1922777     ASom    T    G        0      0        2 
  30   chr30_1922777     HCab    T    G        1      2        2 
  30   chr30_1922777     HPrz    T    G        1      2        2 
  30   chr30_1922777     ZBoe    T    G        0      0        2 
  30   chr30_1922777     ZGre    T    G        0      0        2 
  30   chr30_1922777     ZHar    T    G        0      0        2 
  30   chr30_1922777   Sample    T    G        0      0        2 
  30   chr30_1930690     AAsi    A    C        0      0        2 
  30   chr30_1930690     AKia    A    C        1      2        2 
  30   chr30_1930690     AOna    A    C        1      2        2 
  30   chr30_1930690     ASom    A    C        0      0        2 
  30   chr30_1930690     HCab    A    C        0      0        2 
  30   chr30_1930690     HPrz    A    C        0      0        2 
  30   chr30_1930690     ZBoe    A    C        0      0        2 
  30   chr30_1930690     ZGre    A    C        0      0        2 
  30   chr30_1930690     ZHar    A    C        0      0        2 
  30   chr30_1930690   Sample    A    C        0      0        2 
  30   chr30_1950105     AAsi    C    G        0      0        2 
  30   chr30_1950105     AKia    C    G        0      0        2 
  30   chr30_1950105     AOna    C    G        0      0        2 
  30   chr30_1950105     ASom    C    G        0      0        2 
  30   chr30_1950105     HCab    C    G        0      0        2 
  30   chr30_1950105     HPrz    C    G        0      0        2 
  30   chr30_1950105     ZBoe    C    G        0      0        2 
  30   chr30_1950105     ZGre    C    G        0      0        2 
  30   chr30_1950105     ZHar    C    G        1      2        2 
  30   chr30_1950105   Sample    C    G        0      0        2 
  30   chr30_1955077     AAsi    T    A        0      0        2 
  30   chr30_1955077     AKia    T    A        0      0        2 
  30   chr30_1955077     AOna    T    A        0      0        2 
  30   chr30_1955077     ASom    T    A        0      0        2 
  30   chr30_1955077     HCab    T    A        1      2        2 
  30   chr30_1955077     HPrz    T    A        1      2        2 
  30   chr30_1955077     ZBoe    T    A        0      0        2 
  30   chr30_1955077     ZGre    T    A        0      0        2 
  30   chr30_1955077     ZHar    T    A        0      0        2 
  30   chr30_1955077   Sample    T    A        0      0        2 
  30   chr30_1976011     AAsi    T    G        1      2        2 
  30   chr30_1976011     AKia    T    G        1      2        2 
  30   chr30_1976011     AOna    T    G        1      2        2 
  30   chr30_1976011     ASom    T    G        1      2        2 
  30   chr30_1976011     HCab    T    G        0      0        2 
  30   chr30_1976011     HPrz    T    G        0      0        2 
  30   chr30_1976011     ZBoe    T    G        0      0        2 
  30   chr30_1976011     ZGre    T    G        0      0        2 
  30   chr30_1976011     ZHar    T    G        0      0        2 
  30   chr30_1976011   Sample    T    G        1      2        2 
  30   chr30_1990921     AAsi    A    T        0      0        2 
  30   chr30_1990921     AKia    A    T      0.5      1        2 
  30   chr30_1990921     AOna    A    T        0      0        2 
  30   chr30_1990921     ASom    A    T        0      0        2 
  30   chr30_1990921     HCab    A    T        0      0        2 
  30   chr30_1990921     HPrz    A    T        0      0        2 
  30   chr30_1990921     ZBoe    A    T        0      0        2 
  30   chr30_1990921     ZGre    A    T        0      0        2 
  30   chr30_1990921     ZHar    A    T        0      0        2 
  30   chr30_1990921   Sample    A    T        0      0        2 
  30   chr30_2015676     AAsi    G    T        0      0        2 
  30   chr30_2015676     AKia    G    T        0      0        2 
  30   chr30_2015676     AOna    G    T        0      0        2 
  30   chr30_2015676     ASom    G    T        0      0        2 
  30   chr30_2015676     HCab    G    T        0      0        2 
  30   chr30_2015676     HPrz    G    T        0      0        2 
  30   chr30_2015676     ZBoe    G    T        0      0        2 
  30   chr30_2015676     ZGre    G    T      0.5      1        2 
  30   chr30_2015676     ZHar    G    T        0      0        2 
  30   chr30_2015676   Sample    G    T        0      0        2 
  30   chr30_2027416     AAsi    C    G        0      0        2 
  30   chr30_2027416     AKia    C    G        0      0        2 
  30   chr30_2027416     AOna    C    G        0      0        2 
  30   chr30_2027416     ASom    C    G        0      0        2 
  30   chr30_2027416     HCab    C    G        0      0        2 
  30   chr30_2027416     HPrz    C    G        0      0        2 
  30   chr30_2027416     ZBoe    C    G      0.5      1        2 
  30   chr30_2027416     ZGre    C    G        0      0        2 
  30   chr30_2027416     ZHar    C    G        0      0        2 
  30   chr30_2027416   Sample    C    G        0      0        2 
  30   chr30_2040057     AAsi    G    C        0      0        2 
  30   chr30_2040057     AKia    G    C        0      0        2 
  30   chr30_2040057     AOna    G    C        0      0        2 
  30   chr30_2040057     ASom    G    C        0      0        2 
  30   chr30_2040057     HCab    G    C        0      0        2 
  30   chr30_2040057     HPrz    G    C        0      0        2 
  30   chr30_2040057     ZBoe    G    C      0.5      1        2 
  30   chr30_2040057     ZGre    G    C        0      0        2 
  30   chr30_2040057     ZHar    G    C        0      0        2 
  30   chr30_2040057   Sample    G    C        0      0        2 
  30   chr30_2101015     AAsi    C    G        0      0        2 
  30   chr30_2101015     AKia    C    G        0      0        2 
  30   chr30_2101015     AOna    C    G        0      0        2 
  30   chr30_2101015     ASom    C    G        0      0        2 
  30   chr30_2101015     HCab    C    G        1      2        2 
  30   chr30_2101015     HPrz    C    G        1      2        2 
  30   chr30_2101015     ZBoe    C    G        0      0        2 
  30   chr30_2101015     ZGre    C    G        0      0        2 
  30   chr30_2101015     ZHar    C    G        0      0        2 
  30   chr30_2101015   Sample    C    G        0      0        2 
  30   chr30_2110208     AAsi    T    A        0      0        2 
  30   chr30_2110208     AKia    T    A        0      0        2 
  30   chr30_2110208     AOna    T    A      0.5      1        2 
  30   chr30_2110208     ASom    T    A        0      0        2 
  30   chr30_2110208     HCab    T    A        0      0        2 
  30   chr30_2110208     HPrz    T    A        0      0        2 
  30   chr30_2110208     ZBoe    T    A        0      0        2 
  30   chr30_2110208     ZGre    T    A        0      0        2 
  30   chr30_2110208     ZHar    T    A        0      0        2 
  30   chr30_2110208   Sample    T    A        0      0        2 
  30   chr30_2112669     AAsi    A    C        0      0        2 
  30   chr30_2112669     AKia    A    C        0      0        2 
  30   chr30_2112669     AOna    A    C      0.5      1        2 
  30   chr30_2112669     ASom    A    C        0      0        2 
  30   chr30_2112669     HCab    A    C        0      0        2 
  30   chr30_2112669     HPrz    A    C        0      0        2 
  30   chr30_2112669     ZBoe    A    C        0      0        2 
  30   chr30_2112669     ZGre    A    C        0      0        2 
  30   chr30_2112669     ZHar    A    C        0      0        2 
  30   chr30_2112669   Sample    A    C        0      0        2 
  30   chr30_2167322     AAsi    A    C        0      0        2 
  30   chr30_2167322     AKia    A    C        0      0        2 
  30   chr30_2167322     AOna    A    C      0.5      1        2 
  30   chr30_2167322     ASom    A    C        0      0        2 
  30   chr30_2167322     HCab    A    C        0      0        2 
  30   chr30_2167322     HPrz    A    C        0      0        2 
  30   chr30_2167322     ZBoe    A    C        0      0        2 
  30   chr30_2167322     ZGre    A    C        0      0        2 
  30   chr30_2167322     ZHar    A    C        0      0        2 
  30   chr30_2167322   Sample    A    C        0      0        2 
  30   chr30_2178187     AAsi    C    A        0      0        2 
  30   chr30_2178187     AKia    C    A        0      0        2 
  30   chr30_2178187     AOna    C    A        0      0        2 
  30   chr30_2178187     ASom    C    A        0      0        2 
  30   chr30_2178187     HCab    C    A        0      0        2 
  30   chr30_2178187     HPrz    C    A        0      0        2 
  30   chr30_2178187     ZBoe    C    A      0.5      1        2 
  30   chr30_2178187     ZGre    C    A        0      0        2 
  30   chr30_2178187     ZHar    C    A        0      0        2 
  30   chr30_2178187   Sample    C    A        0      0        2 
  30   chr30_2187086     AAsi    C    G        0      0        2 
  30   chr30_2187086     AKia    C    G        0      0        2 
  30   chr30_2187086     AOna    C    G        0      0        2 
  30   chr30_2187086     ASom    C    G      0.5      1        2 
  30   chr30_2187086     HCab    C    G        0      0        2 
  30   chr30_2187086     HPrz    C    G        0      0        2 
  30   chr30_2187086     ZBoe    C    G        0      0        2 
  30   chr30_2187086     ZGre    C    G        0      0        2 
  30   chr30_2187086     ZHar    C    G        0      0        2 
  30   chr30_2187086   Sample    C    G        0      0        2 
  30   chr30_2187186     AAsi    T    A        0      0        2 
  30   chr30_2187186     AKia    T    A        0      0        2 
  30   chr30_2187186     AOna    T    A        0      0        2 
  30   chr30_2187186     ASom    T    A        0      0        2 
  30   chr30_2187186     HCab    T    A        0      0        2 
  30   chr30_2187186     HPrz    T    A        0      0        2 
  30   chr30_2187186     ZBoe    T    A        0      0        2 
  30   chr30_2187186     ZGre    T    A        1      2        2 
  30   chr30_2187186     ZHar    T    A        0      0        2 
  30   chr30_2187186   Sample    T    A        0      0        2 
  30   chr30_2189160     AAsi    G    C        0      0        2 
  30   chr30_2189160     AKia    G    C        0      0        2 
  30   chr30_2189160     AOna    G    C        0      0        2 
  30   chr30_2189160     ASom    G    C        0      0        2 
  30   chr30_2189160     HCab    G    C        0      0        2 
  30   chr30_2189160     HPrz    G    C        0      0        2 
  30   chr30_2189160     ZBoe    G    C        1      2        2 
  30   chr30_2189160     ZGre    G    C        0      0        2 
  30   chr30_2189160     ZHar    G    C        1      2        2 
  30   chr30_2189160   Sample    G    C        0      0        2 
  30   chr30_2208735     AAsi    T    G        1      2        2 
  30   chr30_2208735     AKia    T    G        0      0        2 
  30   chr30_2208735     AOna    T    G        0      0        2 
  30   chr30_2208735     ASom    T    G        1      2        2 
  30   chr30_2208735     HCab    T    G        0      0        2 
  30   chr30_2208735     HPrz    T    G        0      0        2 
  30   chr30_2208735     ZBoe    T    G        1      2        2 
  30   chr30_2208735     ZGre    T    G        1      2        2 
  30   chr30_2208735     ZHar    T    G        0      0        2 
  30   chr30_2208735   Sample    T    G        1      2        2 
  30   chr30_2216419     AAsi    A    T        0      0        2 
  30   chr30_2216419     AKia    A    T        0      0        2 
  30   chr30_2216419     AOna    A    T        0      0        2 
  30   chr30_2216419     ASom    A    T        0      0        2 
  30   chr30_2216419     HCab    A    T        0      0        2 
  30   chr30_2216419     HPrz    A    T        0      0        2 
  30   chr30_2216419     ZBoe    A    T        0      0        2 
  30   chr30_2216419     ZGre    A    T        0      0        2 
  30   chr30_2216419     ZHar    A    T        1      2        2 
  30   chr30_2216419   Sample    A    T        0      0        2 
  30   chr30_2218991     AAsi    G    T        1      2        2 
  30   chr30_2218991     AKia    G    T        0      0        2 
  30   chr30_2218991     AOna    G    T        0      0        2 
  30   chr30_2218991     ASom    G    T        1      2        2 
  30   chr30_2218991     HCab    G    T        0      0        2 
  30   chr30_2218991     HPrz    G    T        0      0        2 
  30   chr30_2218991     ZBoe    G    T        0      0        2 
  30   chr30_2218991     ZGre    G    T        0      0        2 
  30   chr30_2218991     ZHar    G    T        0      0        2 
  30   chr30_2218991   Sample    G    T        1      2        2 
  30   chr30_2261869     AAsi    G    C        0      0        2 
  30   chr30_2261869     AKia    G    C        0      0        2 
  30   chr30_2261869     AOna    G    C        0      0        2 
  30   chr30_2261869     ASom    G    C        0      0        2 
  30   chr30_2261869     HCab    G    C      0.5      1        2 
  30   chr30_2261869     HPrz    G    C        0      0        2 
  30   chr30_2261869     ZBoe    G    C        0      0        2 
  30   chr30_2261869     ZGre    G    C        0      0        2 
  30   chr30_2261869     ZHar    G    C        0      0        2 
  30   chr30_2261869   Sample    G    C        0      0        2 
  30   chr30_2299832     AAsi    G    T        0      0        2 
  30   chr30_2299832     AKia    G    T        0      0        2 
  30   chr30_2299832     AOna    G    T        0      0        2 
  30   chr30_2299832     ASom    G    T        0      0        2 
  30   chr30_2299832     HCab    G    T        0      0        2 
  30   chr30_2299832     HPrz    G    T        0      0        2 
  30   chr30_2299832     ZBoe    G    T        0      0        2 
  30   chr30_2299832     ZGre    G    T        0      0        2 
  30   chr30_2299832     ZHar    G    T        1      2        2 
  30   chr30_2299832   Sample    G    T        0      0        2 
  30   chr30_2309913     AAsi    G    T        0      0        2 
  30   chr30_2309913     AKia    G    T        0      0        2 
  30   chr30_2309913     AOna    G    T      0.5      1        2 
  30   chr30_2309913     ASom    G    T        0      0        2 
  30   chr30_2309913     HCab    G    T        0      0        2 
  30   chr30_2309913     HPrz    G    T        0      0        2 
  30   chr30_2309913     ZBoe    G    T        0      0        2 
  30   chr30_2309913     ZGre    G    T        0      0        2 
  30   chr30_2309913     ZHar    G    T        0      0        2 
  30   chr30_2309913   Sample    G    T        0      0        2 
  30   chr30_2340012     AAsi    G    C        0      0        2 
  30   chr30_2340012     AKia    G    C        0      0        2 
  30   chr30_2340012     AOna    G    C        0      0        2 
  30   chr30_2340012     ASom    G    C        0      0        2 
  30   chr30_2340012     HCab    G    C        1      2        2 
  30   chr30_2340012     HPrz    G    C        1      2        2 
  30   chr30_2340012     ZBoe    G    C        0      0        2 
  30   chr30_2340012     ZGre    G    C        0      0        2 
  30   chr30_2340012     ZHar    G    C        0      0        2 
  30   chr30_2340012   Sample    G    C        0      0        2 
  30   chr30_2357139     AAsi    C    G        0      0        2 
  30   chr30_2357139     AKia    C    G        0      0        2 
  30   chr30_2357139     AOna    C    G        0      0        2 
  30   chr30_2357139     ASom    C    G        0      0        2 
  30   chr30_2357139     HCab    C    G        0      0        2 
  30   chr30_2357139     HPrz    C    G        0      0        2 
  30   chr30_2357139     ZBoe    C    G      0.5      1        2 
  30   chr30_2357139     ZGre    C    G        0      0        2 
  30   chr30_2357139     ZHar    C    G        0      0        2 
  30   chr30_2357139   Sample    C    G        0      0        2 
  30   chr30_2378450     AAsi    G    C        0      0        2 
  30   chr30_2378450     AKia    G    C        0      0        2 
  30   chr30_2378450     AOna    G    C        0      0        2 
  30   chr30_2378450     ASom    G    C        0      0        2 
  30   chr30_2378450     HCab    G    C        0      0        2 
  30   chr30_2378450     HPrz    G    C        0      0        2 
  30   chr30_2378450     ZBoe    G    C      0.5      1        2 
  30   chr30_2378450     ZGre    G    C        0      0        2 
  30   chr30_2378450     ZHar    G    C        0      0        2 
  30   chr30_2378450   Sample    G    C        0      0        2 
  30   chr30_2400650     AAsi    C    G        0      0        2 
  30   chr30_2400650     AKia    C    G        1      2        2 
  30   chr30_2400650     AOna    C    G      0.5      1        2 
  30   chr30_2400650     ASom    C    G        0      0        2 
  30   chr30_2400650     HCab    C    G        0      0        2 
  30   chr30_2400650     HPrz    C    G        0      0        2 
  30   chr30_2400650     ZBoe    C    G        0      0        2 
  30   chr30_2400650     ZGre    C    G        0      0        2 
  30   chr30_2400650     ZHar    C    G        0      0        2 
  30   chr30_2400650   Sample    C    G        0      0        2 
  30   chr30_2405539     AAsi    C    A        0      0        2 
  30   chr30_2405539     AKia    C    A        0      0        2 
  30   chr30_2405539     AOna    C    A      0.5      1        2 
  30   chr30_2405539     ASom    C    A        0      0        2 
  30   chr30_2405539     HCab    C    A        0      0        2 
  30   chr30_2405539     HPrz    C    A        0      0        2 
  30   chr30_2405539     ZBoe    C    A        0      0        2 
  30   chr30_2405539     ZGre    C    A        0      0        2 
  30   chr30_2405539     ZHar    C    A        0      0        2 
  30   chr30_2405539   Sample    C    A        0      0        2 
  30   chr30_2406273     AAsi    T    A        0      0        2 
  30   chr30_2406273     AKia    T    A        0      0        2 
  30   chr30_2406273     AOna    T    A        0      0        2 
  30   chr30_2406273     ASom    T    A        0      0        2 
  30   chr30_2406273     HCab    T    A        0      0        2 
  30   chr30_2406273     HPrz    T    A        0      0        2 
  30   chr30_2406273     ZBoe    T    A        0      0        2 
  30   chr30_2406273     ZGre    T    A        1      2        2 
  30   chr30_2406273     ZHar    T    A        0      0        2 
  30   chr30_2406273   Sample    T    A        0      0        2 
  30   chr30_2411013     AAsi    G    C        0      0        2 
  30   chr30_2411013     AKia    G    C        0      0        2 
  30   chr30_2411013     AOna    G    C        1      2        2 
  30   chr30_2411013     ASom    G    C        0      0        2 
  30   chr30_2411013     HCab    G    C        0      0        2 
  30   chr30_2411013     HPrz    G    C        0      0        2 
  30   chr30_2411013     ZBoe    G    C        0      0        2 
  30   chr30_2411013     ZGre    G    C        0      0        2 
  30   chr30_2411013     ZHar    G    C        0      0        2 
  30   chr30_2411013   Sample    G    C        0      0        2 
  30   chr30_2493543     AAsi    T    A        0      0        2 
  30   chr30_2493543     AKia    T    A        0      0        2 
  30   chr30_2493543     AOna    T    A        0      0        2 
  30   chr30_2493543     ASom    T    A        0      0        2 
  30   chr30_2493543     HCab    T    A        0      0        2 
  30   chr30_2493543     HPrz    T    A        0      0        2 
  30   chr30_2493543     ZBoe    T    A        0      0        2 
  30   chr30_2493543     ZGre    T    A        1      2        2 
  30   chr30_2493543     ZHar    T    A        0      0        2 
  30   chr30_2493543   Sample    T    A        0      0        2 
  30   chr30_2499189     AAsi    G    T        1      2        2 
  30   chr30_2499189     AKia    G    T        0      0        2 
  30   chr30_2499189     AOna    G    T        0      0        2 
  30   chr30_2499189     ASom    G    T      0.5      1        2 
  30   chr30_2499189     HCab    G    T        0      0        2 
  30   chr30_2499189     HPrz    G    T        0      0        2 
  30   chr30_2499189     ZBoe    G    T        0      0        2 
  30   chr30_2499189     ZGre    G    T        0      0        2 
  30   chr30_2499189     ZHar    G    T        0      0        2 
  30   chr30_2499189   Sample    G    T        0      0        2 
  30   chr30_2531215     AAsi    T    G        0      0        2 
  30   chr30_2531215     AKia    T    G        1      2        2 
  30   chr30_2531215     AOna    T    G        1      2        2 
  30   chr30_2531215     ASom    T    G        0      0        2 
  30   chr30_2531215     HCab    T    G        1      2        2 
  30   chr30_2531215     HPrz    T    G        1      2        2 
  30   chr30_2531215     ZBoe    T    G        0      0        2 
  30   chr30_2531215     ZGre    T    G        0      0        2 
  30   chr30_2531215     ZHar    T    G        0      0        2 
  30   chr30_2531215   Sample    T    G        0      0        2 
  30   chr30_2565296     AAsi    T    G      0.5      1        2 
  30   chr30_2565296     AKia    T    G        0      0        2 
  30   chr30_2565296     AOna    T    G        0      0        2 
  30   chr30_2565296     ASom    T    G      0.5      1        2 
  30   chr30_2565296     HCab    T    G        0      0        2 
  30   chr30_2565296     HPrz    T    G        0      0        2 
  30   chr30_2565296     ZBoe    T    G        0      0        2 
  30   chr30_2565296     ZGre    T    G        0      0        2 
  30   chr30_2565296     ZHar    T    G        0      0        2 
  30   chr30_2565296   Sample    T    G        1      2        2 
  30   chr30_2584667     AAsi    A    C        0      0        2 
  30   chr30_2584667     AKia    A    C        0      0        2 
  30   chr30_2584667     AOna    A    C        0      0        2 
  30   chr30_2584667     ASom    A    C        0      0        2 
  30   chr30_2584667     HCab    A    C        0      0        2 
  30   chr30_2584667     HPrz    A    C        0      0        2 
  30   chr30_2584667     ZBoe    A    C        0      0        2 
  30   chr30_2584667     ZGre    A    C        0      0        2 
  30   chr30_2584667     ZHar    A    C        1      2        2 
  30   chr30_2584667   Sample    A    C        0      0        2 
  30   chr30_2592631     AAsi    T    G        0      0        2 
  30   chr30_2592631     AKia    T    G        0      0        2 
  30   chr30_2592631     AOna    T    G        0      0        2 
  30   chr30_2592631     ASom    T    G        0      0        2 
  30   chr30_2592631     HCab    T    G        0      0        2 
  30   chr30_2592631     HPrz    T    G        0      0        2 
  30   chr30_2592631     ZBoe    T    G        0      0        2 
  30   chr30_2592631     ZGre    T    G      0.5      1        2 
  30   chr30_2592631     ZHar    T    G        0      0        2 
  30   chr30_2592631   Sample    T    G        0      0        2 
  30   chr30_2607061     AAsi    C    A        0      0        2 
  30   chr30_2607061     AKia    C    A        1      2        2 
  30   chr30_2607061     AOna    C    A      0.5      1        2 
  30   chr30_2607061     ASom    C    A        0      0        2 
  30   chr30_2607061     HCab    C    A        1      2        2 
  30   chr30_2607061     HPrz    C    A        1      2        2 
  30   chr30_2607061     ZBoe    C    A        0      0        2 
  30   chr30_2607061     ZGre    C    A        0      0        2 
  30   chr30_2607061     ZHar    C    A        0      0        2 
  30   chr30_2607061   Sample    C    A        0      0        2 
  30   chr30_2608519     AAsi    G    T        0      0        2 
  30   chr30_2608519     AKia    G    T        0      0        2 
  30   chr30_2608519     AOna    G    T      0.5      1        2 
  30   chr30_2608519     ASom    G    T        0      0        2 
  30   chr30_2608519     HCab    G    T        0      0        2 
  30   chr30_2608519     HPrz    G    T        0      0        2 
  30   chr30_2608519     ZBoe    G    T        0      0        2 
  30   chr30_2608519     ZGre    G    T        0      0        2 
  30   chr30_2608519     ZHar    G    T        0      0        2 
  30   chr30_2608519   Sample    G    T        0      0        2 
  30   chr30_2623332     AAsi    C    A        0      0        2 
  30   chr30_2623332     AKia    C    A        1      2        2 
  30   chr30_2623332     AOna    C    A        1      2        2 
  30   chr30_2623332     ASom    C    A        0      0        2 
  30   chr30_2623332     HCab    C    A        0      0        2 
  30   chr30_2623332     HPrz    C    A        0      0        2 
  30   chr30_2623332     ZBoe    C    A        0      0        2 
  30   chr30_2623332     ZGre    C    A        0      0        2 
  30   chr30_2623332     ZHar    C    A        0      0        2 
  30   chr30_2623332   Sample    C    A        0      0        2 
  30   chr30_2626603     AAsi    G    T        0      0        2 
  30   chr30_2626603     AKia    G    T        0      0        2 
  30   chr30_2626603     AOna    G    T        0      0        2 
  30   chr30_2626603     ASom    G    T        0      0        2 
  30   chr30_2626603     HCab    G    T        0      0        2 
  30   chr30_2626603     HPrz    G    T        0      0        2 
  30   chr30_2626603     ZBoe    G    T        0      0        2 
  30   chr30_2626603     ZGre    G    T        1      2        2 
  30   chr30_2626603     ZHar    G    T      0.5      1        2 
  30   chr30_2626603   Sample    G    T        0      0        2 
  30   chr30_2641375     AAsi    G    C        0      0        2 
  30   chr30_2641375     AKia    G    C        0      0        2 
  30   chr30_2641375     AOna    G    C        0      0        2 
  30   chr30_2641375     ASom    G    C        0      0        2 
  30   chr30_2641375     HCab    G    C        1      2        2 
  30   chr30_2641375     HPrz    G    C        1      2        2 
  30   chr30_2641375     ZBoe    G    C        0      0        2 
  30   chr30_2641375     ZGre    G    C        0      0        2 
  30   chr30_2641375     ZHar    G    C        0      0        2 
  30   chr30_2641375   Sample    G    C        0      0        2 
  30   chr30_2651806     AAsi    G    C        0      0        2 
  30   chr30_2651806     AKia    G    C        0      0        2 
  30   chr30_2651806     AOna    G    C        0      0        2 
  30   chr30_2651806     ASom    G    C        0      0        2 
  30   chr30_2651806     HCab    G    C        1      2        2 
  30   chr30_2651806     HPrz    G    C        1      2        2 
  30   chr30_2651806     ZBoe    G    C        0      0        2 
  30   chr30_2651806     ZGre    G    C        0      0        2 
  30   chr30_2651806     ZHar    G    C        0      0        2 
  30   chr30_2651806   Sample    G    C        0      0        2 
  30   chr30_2670873     AAsi    T    A        0      0        2 
  30   chr30_2670873     AKia    T    A        0      0        2 
  30   chr30_2670873     AOna    T    A        0      0        2 
  30   chr30_2670873     ASom    T    A        1      2        2 
  30   chr30_2670873     HCab    T    A        0      0        2 
  30   chr30_2670873     HPrz    T    A        0      0        2 
  30   chr30_2670873     ZBoe    T    A        0      0        2 
  30   chr30_2670873     ZGre    T    A        0      0        2 
  30   chr30_2670873     ZHar    T    A        0      0        2 
  30   chr30_2670873   Sample    T    A        0      0        2 
  30   chr30_2681003     AAsi    T    G        0      0        2 
  30   chr30_2681003     AKia    T    G        0      0        2 
  30   chr30_2681003     AOna    T    G        0      0        2 
  30   chr30_2681003     ASom    T    G        0      0        2 
  30   chr30_2681003     HCab    T    G        0      0        2 
  30   chr30_2681003     HPrz    T    G        0      0        2 
  30   chr30_2681003     ZBoe    T    G        0      0        2 
  30   chr30_2681003     ZGre    T    G        0      0        2 
  30   chr30_2681003     ZHar    T    G        1      2        2 
  30   chr30_2681003   Sample    T    G        0      0        2 
  30   chr30_2694601     AAsi    C    A        0      0        2 
  30   chr30_2694601     AKia    C    A        0      0        2 
  30   chr30_2694601     AOna    C    A        0      0        2 
  30   chr30_2694601     ASom    C    A        0      0        2 
  30   chr30_2694601     HCab    C    A        0      0        2 
  30   chr30_2694601     HPrz    C    A        0      0        2 
  30   chr30_2694601     ZBoe    C    A        0      0        2 
  30   chr30_2694601     ZGre    C    A        1      2        2 
  30   chr30_2694601     ZHar    C    A        0      0        2 
  30   chr30_2694601   Sample    C    A        0      0        2 
  30   chr30_2699133     AAsi    A    C        0      0        2 
  30   chr30_2699133     AKia    A    C        0      0        2 
  30   chr30_2699133     AOna    A    C        0      0        2 
  30   chr30_2699133     ASom    A    C        0      0        2 
  30   chr30_2699133     HCab    A    C        0      0        2 
  30   chr30_2699133     HPrz    A    C        0      0        2 
  30   chr30_2699133     ZBoe    A    C      0.5      1        2 
  30   chr30_2699133     ZGre    A    C        1      2        2 
  30   chr30_2699133     ZHar    A    C        0      0        2 
  30   chr30_2699133   Sample    A    C        0      0        2 
  30   chr30_2711082     AAsi    T    G        0      0        2 
  30   chr30_2711082     AKia    T    G        0      0        2 
  30   chr30_2711082     AOna    T    G        0      0        2 
  30   chr30_2711082     ASom    T    G        0      0        2 
  30   chr30_2711082     HCab    T    G        0      0        2 
  30   chr30_2711082     HPrz    T    G        0      0        2 
  30   chr30_2711082     ZBoe    T    G      0.5      1        2 
  30   chr30_2711082     ZGre    T    G        0      0        2 
  30   chr30_2711082     ZHar    T    G        0      0        2 
  30   chr30_2711082   Sample    T    G        0      0        2 
  30   chr30_2724602     AAsi    A    C        0      0        2 
  30   chr30_2724602     AKia    A    C        0      0        2 
  30   chr30_2724602     AOna    A    C        0      0        2 
  30   chr30_2724602     ASom    A    C        0      0        2 
  30   chr30_2724602     HCab    A    C        0      0        2 
  30   chr30_2724602     HPrz    A    C      0.5      1        2 
  30   chr30_2724602     ZBoe    A    C        0      0        2 
  30   chr30_2724602     ZGre    A    C        0      0        2 
  30   chr30_2724602     ZHar    A    C        0      0        2 
  30   chr30_2724602   Sample    A    C        0      0        2 
  30   chr30_2756024     AAsi    A    C        0      0        2 
  30   chr30_2756024     AKia    A    C        0      0        2 
  30   chr30_2756024     AOna    A    C      0.5      1        2 
  30   chr30_2756024     ASom    A    C        0      0        2 
  30   chr30_2756024     HCab    A    C        0      0        2 
  30   chr30_2756024     HPrz    A    C        0      0        2 
  30   chr30_2756024     ZBoe    A    C        0      0        2 
  30   chr30_2756024     ZGre    A    C        0      0        2 
  30   chr30_2756024     ZHar    A    C        0      0        2 
  30   chr30_2756024   Sample    A    C        0      0        2 
  30   chr30_2760982     AAsi    G    C        0      0        2 
  30   chr30_2760982     AKia    G    C        0      0        2 
  30   chr30_2760982     AOna    G    C        0      0        2 
  30   chr30_2760982     ASom    G    C        0      0        2 
  30   chr30_2760982     HCab    G    C        1      2        2 
  30   chr30_2760982     HPrz    G    C        1      2        2 
  30   chr30_2760982     ZBoe    G    C        0      0        2 
  30   chr30_2760982     ZGre    G    C        0      0        2 
  30   chr30_2760982     ZHar    G    C        0      0        2 
  30   chr30_2760982   Sample    G    C        0      0        2 
  30   chr30_2792105     AAsi    C    A        0      0        2 
  30   chr30_2792105     AKia    C    A      0.5      1        2 
  30   chr30_2792105     AOna    C    A        0      0        2 
  30   chr30_2792105     ASom    C    A        0      0        2 
  30   chr30_2792105     HCab    C    A        0      0        2 
  30   chr30_2792105     HPrz    C    A        0      0        2 
  30   chr30_2792105     ZBoe    C    A        0      0        2 
  30   chr30_2792105     ZGre    C    A        0      0        2 
  30   chr30_2792105     ZHar    C    A        0      0        2 
  30   chr30_2792105   Sample    C    A        0      0        2 
  30   chr30_2816565     AAsi    A    C        0      0        2 
  30   chr30_2816565     AKia    A    C        0      0        2 
  30   chr30_2816565     AOna    A    C        0      0        2 
  30   chr30_2816565     ASom    A    C        0      0        2 
  30   chr30_2816565     HCab    A    C        0      0        2 
  30   chr30_2816565     HPrz    A    C        0      0        2 
  30   chr30_2816565     ZBoe    A    C        0      0        2 
  30   chr30_2816565     ZGre    A    C      0.5      1        2 
  30   chr30_2816565     ZHar    A    C        0      0        2 
  30   chr30_2816565   Sample    A    C        0      0        2 
  30   chr30_2839517     AAsi    G    C        1      2        2 
  30   chr30_2839517     AKia    G    C        0      0        2 
  30   chr30_2839517     AOna    G    C        0      0        2 
  30   chr30_2839517     ASom    G    C        1      2        2 
  30   chr30_2839517     HCab    G    C        0      0        2 
  30   chr30_2839517     HPrz    G    C        0      0        2 
  30   chr30_2839517     ZBoe    G    C        0      0        2 
  30   chr30_2839517     ZGre    G    C        0      0        2 
  30   chr30_2839517     ZHar    G    C        0      0        2 
  30   chr30_2839517   Sample    G    C        1      2        2 
  30   chr30_2847240     AAsi    T    A        0      0        2 
  30   chr30_2847240     AKia    T    A        0      0        2 
  30   chr30_2847240     AOna    T    A        0      0        2 
  30   chr30_2847240     ASom    T    A        0      0        2 
  30   chr30_2847240     HCab    T    A      0.5      1        2 
  30   chr30_2847240     HPrz    T    A        0      0        2 
  30   chr30_2847240     ZBoe    T    A        0      0        2 
  30   chr30_2847240     ZGre    T    A        0      0        2 
  30   chr30_2847240     ZHar    T    A        0      0        2 
  30   chr30_2847240   Sample    T    A        0      0        2 
  30   chr30_2883196     AAsi    G    T        0      0        2 
  30   chr30_2883196     AKia    G    T        0      0        2 
  30   chr30_2883196     AOna    G    T        0      0        2 
  30   chr30_2883196     ASom    G    T        0      0        2 
  30   chr30_2883196     HCab    G    T        1      2        2 
  30   chr30_2883196     HPrz    G    T        1      2        2 
  30   chr30_2883196     ZBoe    G    T        0      0        2 
  30   chr30_2883196     ZGre    G    T        0      0        2 
  30   chr30_2883196     ZHar    G    T        0      0        2 
  30   chr30_2883196   Sample    G    T        0      0        2 
  30   chr30_2909780     AAsi    T    G        0      0        2 
  30   chr30_2909780     AKia    T    G        0      0        2 
  30   chr30_2909780     AOna    T    G        0      0        2 
  30   chr30_2909780     ASom    T    G        0      0        2 
  30   chr30_2909780     HCab    T    G        0      0        2 
  30   chr30_2909780     HPrz    T    G      0.5      1        2 
  30   chr30_2909780     ZBoe    T    G        0      0        2 
  30   chr30_2909780     ZGre    T    G        0      0        2 
  30   chr30_2909780     ZHar    T    G        0      0        2 
  30   chr30_2909780   Sample    T    G        0      0        2 
  30   chr30_2946183     AAsi    T    G        0      0        2 
  30   chr30_2946183     AKia    T    G        0      0        2 
  30   chr30_2946183     AOna    T    G        0      0        2 
  30   chr30_2946183     ASom    T    G        1      2        2 
  30   chr30_2946183     HCab    T    G        0      0        2 
  30   chr30_2946183     HPrz    T    G        0      0        2 
  30   chr30_2946183     ZBoe    T    G        0      0        2 
  30   chr30_2946183     ZGre    T    G        0      0        2 
  30   chr30_2946183     ZHar    T    G        0      0        2 
  30   chr30_2946183   Sample    T    G        0      0        2 
  30   chr30_2957120     AAsi    G    C        1      2        2 
  30   chr30_2957120     AKia    G    C        0      0        2 
  30   chr30_2957120     AOna    G    C        0      0        2 
  30   chr30_2957120     ASom    G    C        1      2        2 
  30   chr30_2957120     HCab    G    C        0      0        2 
  30   chr30_2957120     HPrz    G    C        0      0        2 
  30   chr30_2957120     ZBoe    G    C        0      0        2 
  30   chr30_2957120     ZGre    G    C        0      0        2 
  30   chr30_2957120     ZHar    G    C        0      0        2 
  30   chr30_2957120   Sample    G    C        1      2        2 
  30   chr30_2973609     AAsi    T    A        1      2        2 
  30   chr30_2973609     AKia    T    A        0      0        2 
  30   chr30_2973609     AOna    T    A        0      0        2 
  30   chr30_2973609     ASom    T    A        0      0        2 
  30   chr30_2973609     HCab    T    A        0      0        2 
  30   chr30_2973609     HPrz    T    A        0      0        2 
  30   chr30_2973609     ZBoe    T    A        0      0        2 
  30   chr30_2973609     ZGre    T    A        0      0        2 
  30   chr30_2973609     ZHar    T    A        0      0        2 
  30   chr30_2973609   Sample    T    A        1      2        2 
  30   chr30_2976310     AAsi    C    G        0      0        2 
  30   chr30_2976310     AKia    C    G        0      0        2 
  30   chr30_2976310     AOna    C    G        0      0        2 
  30   chr30_2976310     ASom    C    G        0      0        2 
  30   chr30_2976310     HCab    C    G        0      0        2 
  30   chr30_2976310     HPrz    C    G      0.5      1        2 
  30   chr30_2976310     ZBoe    C    G        0      0        2 
  30   chr30_2976310     ZGre    C    G        0      0        2 
  30   chr30_2976310     ZHar    C    G        0      0        2 
  30   chr30_2976310   Sample    C    G        0      0        2 
  30   chr30_2991618     AAsi    C    G        0      0        2 
  30   chr30_2991618     AKia    C    G        1      2        2 
  30   chr30_2991618     AOna    C    G        0      0        2 
  30   chr30_2991618     ASom    C    G        0      0        2 
  30   chr30_2991618     HCab    C    G        0      0        2 
  30   chr30_2991618     HPrz    C    G        0      0        2 
  30   chr30_2991618     ZBoe    C    G        0      0        2 
  30   chr30_2991618     ZGre    C    G        0      0        2 
  30   chr30_2991618     ZHar    C    G        0      0        2 
  30   chr30_2991618   Sample    C    G        0      0        2 
  30   chr30_3018936     AAsi    C    A        0      0        2 
  30   chr30_3018936     AKia    C    A        0      0        2 
  30   chr30_3018936     AOna    C    A        0      0        2 
  30   chr30_3018936     ASom    C    A        0      0        2 
  30   chr30_3018936     HCab    C    A        0      0        2 
  30   chr30_3018936     HPrz    C    A        0      0        2 
  30   chr30_3018936     ZBoe    C    A        0      0        2 
  30   chr30_3018936     ZGre    C    A        0      0        2 
  30   chr30_3018936     ZHar    C    A        1      2        2 
  30   chr30_3018936   Sample    C    A        0      0        2 
  30   chr30_3026613     AAsi    T    G        0      0        2 
  30   chr30_3026613     AKia    T    G        0      0        2 
  30   chr30_3026613     AOna    T    G        0      0        2 
  30   chr30_3026613     ASom    T    G        1      2        2 
  30   chr30_3026613     HCab    T    G        0      0        2 
  30   chr30_3026613     HPrz    T    G        0      0        2 
  30   chr30_3026613     ZBoe    T    G        1      2        2 
  30   chr30_3026613     ZGre    T    G        1      2        2 
  30   chr30_3026613     ZHar    T    G        0      0        2 
  30   chr30_3026613   Sample    T    G        0      0        2 
  30   chr30_3029865     AAsi    C    G        0      0        2 
  30   chr30_3029865     AKia    C    G        0      0        2 
  30   chr30_3029865     AOna    C    G        0      0        2 
  30   chr30_3029865     ASom    C    G        0      0        2 
  30   chr30_3029865     HCab    C    G        0      0        2 
  30   chr30_3029865     HPrz    C    G        0      0        2 
  30   chr30_3029865     ZBoe    C    G        0      0        2 
  30   chr30_3029865     ZGre    C    G        0      0        2 
  30   chr30_3029865     ZHar    C    G      0.5      1        2 
  30   chr30_3029865   Sample    C    G        0      0        2 
  30   chr30_3036491     AAsi    A    T        0      0        2 
  30   chr30_3036491     AKia    A    T        0      0        2 
  30   chr30_3036491     AOna    A    T        0      0        2 
  30   chr30_3036491     ASom    A    T        0      0        2 
  30   chr30_3036491     HCab    A    T        1      2        2 
  30   chr30_3036491     HPrz    A    T      0.5      1        2 
  30   chr30_3036491     ZBoe    A    T        0      0        2 
  30   chr30_3036491     ZGre    A    T        0      0        2 
  30   chr30_3036491     ZHar    A    T        0      0        2 
  30   chr30_3036491   Sample    A    T        0      0        2 
  30   chr30_3038137     AAsi    G    T        0      0        2 
  30   chr30_3038137     AKia    G    T        0      0        2 
  30   chr30_3038137     AOna    G    T        0      0        2 
  30   chr30_3038137     ASom    G    T        0      0        2 
  30   chr30_3038137     HCab    G    T        0      0        2 
  30   chr30_3038137     HPrz    G    T      0.5      1        2 
  30   chr30_3038137     ZBoe    G    T        0      0        2 
  30   chr30_3038137     ZGre    G    T        0      0        2 
  30   chr30_3038137     ZHar    G    T        0      0        2 
  30   chr30_3038137   Sample    G    T        0      0        2 
  30   chr30_3043380     AAsi    A    C        0      0        2 
  30   chr30_3043380     AKia    A    C        0      0        2 
  30   chr30_3043380     AOna    A    C        0      0        2 
  30   chr30_3043380     ASom    A    C        0      0        2 
  30   chr30_3043380     HCab    A    C        1      2        2 
  30   chr30_3043380     HPrz    A    C        1      2        2 
  30   chr30_3043380     ZBoe    A    C        1      2        2 
  30   chr30_3043380     ZGre    A    C        1      2        2 
  30   chr30_3043380     ZHar    A    C        0      0        2 
  30   chr30_3043380   Sample    A    C        0      0        2 
  30   chr30_3074081     AAsi    T    G        0      0        2 
  30   chr30_3074081     AKia    T    G        0      0        2 
  30   chr30_3074081     AOna    T    G        0      0        2 
  30   chr30_3074081     ASom    T    G        0      0        2 
  30   chr30_3074081     HCab    T    G        0      0        2 
  30   chr30_3074081     HPrz    T    G        0      0        2 
  30   chr30_3074081     ZBoe    T    G      0.5      1        2 
  30   chr30_3074081     ZGre    T    G        0      0        2 
  30   chr30_3074081     ZHar    T    G        0      0        2 
  30   chr30_3074081   Sample    T    G        0      0        2 
  30   chr30_3076600     AAsi    A    T        0      0        2 
  30   chr30_3076600     AKia    A    T        0      0        2 
  30   chr30_3076600     AOna    A    T        0      0        2 
  30   chr30_3076600     ASom    A    T        0      0        2 
  30   chr30_3076600     HCab    A    T        1      2        2 
  30   chr30_3076600     HPrz    A    T      0.5      1        2 
  30   chr30_3076600     ZBoe    A    T        0      0        2 
  30   chr30_3076600     ZGre    A    T        0      0        2 
  30   chr30_3076600     ZHar    A    T        0      0        2 
  30   chr30_3076600   Sample    A    T        0      0        2 
  30   chr30_3104916     AAsi    T    G        0      0        2 
  30   chr30_3104916     AKia    T    G        0      0        2 
  30   chr30_3104916     AOna    T    G        0      0        2 
  30   chr30_3104916     ASom    T    G        0      0        2 
  30   chr30_3104916     HCab    T    G        1      2        2 
  30   chr30_3104916     HPrz    T    G        1      2        2 
  30   chr30_3104916     ZBoe    T    G        0      0        2 
  30   chr30_3104916     ZGre    T    G        0      0        2 
  30   chr30_3104916     ZHar    T    G        0      0        2 
  30   chr30_3104916   Sample    T    G        1      2        2 
  30   chr30_3105230     AAsi    G    C        0      0        2 
  30   chr30_3105230     AKia    G    C        0      0        2 
  30   chr30_3105230     AOna    G    C      0.5      1        2 
  30   chr30_3105230     ASom    G    C        0      0        2 
  30   chr30_3105230     HCab    G    C        0      0        2 
  30   chr30_3105230     HPrz    G    C        0      0        2 
  30   chr30_3105230     ZBoe    G    C        0      0        2 
  30   chr30_3105230     ZGre    G    C        0      0        2 
  30   chr30_3105230     ZHar    G    C        0      0        2 
  30   chr30_3105230   Sample    G    C        0      0        2 
  30   chr30_3119500     AAsi    A    C        0      0        2 
  30   chr30_3119500     AKia    A    C        0      0        2 
  30   chr30_3119500     AOna    A    C        0      0        2 
  30   chr30_3119500     ASom    A    C        0      0        2 
  30   chr30_3119500     HCab    A    C      0.5      1        2 
  30   chr30_3119500     HPrz    A    C        0      0        2 
  30   chr30_3119500     ZBoe    A    C        0      0        2 
  30   chr30_3119500     ZGre    A    C        0      0        2 
  30   chr30_3119500     ZHar    A    C        0      0        2 
  30   chr30_3119500   Sample    A    C        0      0        2 
  30   chr30_3119647     AAsi    C    A        0      0        2 
  30   chr30_3119647     AKia    C    A      0.5      1        2 
  30   chr30_3119647     AOna    C    A        0      0        2 
  30   chr30_3119647     ASom    C    A        0      0        2 
  30   chr30_3119647     HCab    C    A        0      0        2 
  30   chr30_3119647     HPrz    C    A        0      0        2 
  30   chr30_3119647     ZBoe    C    A        0      0        2 
  30   chr30_3119647     ZGre    C    A        0      0        2 
  30   chr30_3119647     ZHar    C    A        0      0        2 
  30   chr30_3119647   Sample    C    A        0      0        2 
  30   chr30_3125434     AAsi    G    T        0      0        2 
  30   chr30_3125434     AKia    G    T        0      0        2 
  30   chr30_3125434     AOna    G    T      0.5      1        2 
  30   chr30_3125434     ASom    G    T        0      0        2 
  30   chr30_3125434     HCab    G    T        0      0        2 
  30   chr30_3125434     HPrz    G    T        0      0        2 
  30   chr30_3125434     ZBoe    G    T        0      0        2 
  30   chr30_3125434     ZGre    G    T        0      0        2 
  30   chr30_3125434     ZHar    G    T        0      0        2 
  30   chr30_3125434   Sample    G    T        0      0        2 
  30   chr30_3147347     AAsi    G    C        0      0        2 
  30   chr30_3147347     AKia    G    C        0      0        2 
  30   chr30_3147347     AOna    G    C        0      0        2 
  30   chr30_3147347     ASom    G    C        0      0        2 
  30   chr30_3147347     HCab    G    C        0      0        2 
  30   chr30_3147347     HPrz    G    C        0      0        2 
  30   chr30_3147347     ZBoe    G    C        0      0        2 
  30   chr30_3147347     ZGre    G    C        1      2        2 
  30   chr30_3147347     ZHar    G    C        0      0        2 
  30   chr30_3147347   Sample    G    C        0      0        2 
  30   chr30_3164967     AAsi    C    G        0      0        2 
  30   chr30_3164967     AKia    C    G        1      2        2 
  30   chr30_3164967     AOna    C    G        1      2        2 
  30   chr30_3164967     ASom    C    G        1      2        2 
  30   chr30_3164967     HCab    C    G        0      0        2 
  30   chr30_3164967     HPrz    C    G        0      0        2 
  30   chr30_3164967     ZBoe    C    G        0      0        2 
  30   chr30_3164967     ZGre    C    G        0      0        2 
  30   chr30_3164967     ZHar    C    G        0      0        2 
  30   chr30_3164967   Sample    C    G        0      0        2 
  30   chr30_3165028     AAsi    A    T        0      0        2 
  30   chr30_3165028     AKia    A    T        0      0        2 
  30   chr30_3165028     AOna    A    T        0      0        2 
  30   chr30_3165028     ASom    A    T        0      0        2 
  30   chr30_3165028     HCab    A    T        1      2        2 
  30   chr30_3165028     HPrz    A    T        1      2        2 
  30   chr30_3165028     ZBoe    A    T        0      0        2 
  30   chr30_3165028     ZGre    A    T        0      0        2 
  30   chr30_3165028     ZHar    A    T        0      0        2 
  30   chr30_3165028   Sample    A    T        0      0        2 
  30   chr30_3177808     AAsi    A    C        0      0        2 
  30   chr30_3177808     AKia    A    C        0      0        2 
  30   chr30_3177808     AOna    A    C        0      0        2 
  30   chr30_3177808     ASom    A    C        1      2        2 
  30   chr30_3177808     HCab    A    C        0      0        2 
  30   chr30_3177808     HPrz    A    C        0      0        2 
  30   chr30_3177808     ZBoe    A    C        0      0        2 
  30   chr30_3177808     ZGre    A    C        0      0        2 
  30   chr30_3177808     ZHar    A    C        0      0        2 
  30   chr30_3177808   Sample    A    C        0      0        2 
  30   chr30_3186772     AAsi    G    T        0      0        2 
  30   chr30_3186772     AKia    G    T        0      0        2 
  30   chr30_3186772     AOna    G    T        0      0        2 
  30   chr30_3186772     ASom    G    T        0      0        2 
  30   chr30_3186772     HCab    G    T        0      0        2 
  30   chr30_3186772     HPrz    G    T        0      0        2 
  30   chr30_3186772     ZBoe    G    T        0      0        2 
  30   chr30_3186772     ZGre    G    T        0      0        2 
  30   chr30_3186772     ZHar    G    T        1      2        2 
  30   chr30_3186772   Sample    G    T        0      0        2 
  30   chr30_3190409     AAsi    T    G        0      0        2 
  30   chr30_3190409     AKia    T    G        0      0        2 
  30   chr30_3190409     AOna    T    G        0      0        2 
  30   chr30_3190409     ASom    T    G        0      0        2 
  30   chr30_3190409     HCab    T    G        0      0        2 
  30   chr30_3190409     HPrz    T    G        0      0        2 
  30   chr30_3190409     ZBoe    T    G        0      0        2 
  30   chr30_3190409     ZGre    T    G        0      0        2 
  30   chr30_3190409     ZHar    T    G        1      2        2 
  30   chr30_3190409   Sample    T    G        0      0        2 
  30   chr30_3200044     AAsi    G    T        0      0        2 
  30   chr30_3200044     AKia    G    T      0.5      1        2 
  30   chr30_3200044     AOna    G    T        0      0        2 
  30   chr30_3200044     ASom    G    T        0      0        2 
  30   chr30_3200044     HCab    G    T        0      0        2 
  30   chr30_3200044     HPrz    G    T        0      0        2 
  30   chr30_3200044     ZBoe    G    T        0      0        2 
  30   chr30_3200044     ZGre    G    T        0      0        2 
  30   chr30_3200044     ZHar    G    T        0      0        2 
  30   chr30_3200044   Sample    G    T        0      0        2 
  30   chr30_3216963     AAsi    C    A        0      0        2 
  30   chr30_3216963     AKia    C    A        0      0        2 
  30   chr30_3216963     AOna    C    A        0      0        2 
  30   chr30_3216963     ASom    C    A        0      0        2 
  30   chr30_3216963     HCab    C    A        1      2        2 
  30   chr30_3216963     HPrz    C    A        1      2        2 
  30   chr30_3216963     ZBoe    C    A        0      0        2 
  30   chr30_3216963     ZGre    C    A        0      0        2 
  30   chr30_3216963     ZHar    C    A        0      0        2 
  30   chr30_3216963   Sample    C    A        0      0        2 
  30   chr30_3290409     AAsi    C    G        0      0        2 
  30   chr30_3290409     AKia    C    G        0      0        2 
  30   chr30_3290409     AOna    C    G        0      0        2 
  30   chr30_3290409     ASom    C    G        0      0        2 
  30   chr30_3290409     HCab    C    G        1      2        2 
  30   chr30_3290409     HPrz    C    G        1      2        2 
  30   chr30_3290409     ZBoe    C    G        0      0        2 
  30   chr30_3290409     ZGre    C    G        0      0        2 
  30   chr30_3290409     ZHar    C    G        0      0        2 
  30   chr30_3290409   Sample    C    G        0      0        2 
  30   chr30_3302667     AAsi    C    G        0      0        2 
  30   chr30_3302667     AKia    C    G        0      0        2 
  30   chr30_3302667     AOna    C    G        0      0        2 
  30   chr30_3302667     ASom    C    G        0      0        2 
  30   chr30_3302667     HCab    C    G        1      2        2 
  30   chr30_3302667     HPrz    C    G        1      2        2 
  30   chr30_3302667     ZBoe    C    G        0      0        2 
  30   chr30_3302667     ZGre    C    G        0      0        2 
  30   chr30_3302667     ZHar    C    G        0      0        2 
  30   chr30_3302667   Sample    C    G        0      0        2 
  30   chr30_3305361     AAsi    T    G        0      0        2 
  30   chr30_3305361     AKia    T    G        0      0        2 
  30   chr30_3305361     AOna    T    G        0      0        2 
  30   chr30_3305361     ASom    T    G        0      0        2 
  30   chr30_3305361     HCab    T    G        1      2        2 
  30   chr30_3305361     HPrz    T    G        1      2        2 
  30   chr30_3305361     ZBoe    T    G        0      0        2 
  30   chr30_3305361     ZGre    T    G        0      0        2 
  30   chr30_3305361     ZHar    T    G        0      0        2 
  30   chr30_3305361   Sample    T    G        0      0        2 
  30   chr30_3334454     AAsi    T    G        0      0        2 
  30   chr30_3334454     AKia    T    G        0      0        2 
  30   chr30_3334454     AOna    T    G      0.5      1        2 
  30   chr30_3334454     ASom    T    G        0      0        2 
  30   chr30_3334454     HCab    T    G        0      0        2 
  30   chr30_3334454     HPrz    T    G        0      0        2 
  30   chr30_3334454     ZBoe    T    G        0      0        2 
  30   chr30_3334454     ZGre    T    G        0      0        2 
  30   chr30_3334454     ZHar    T    G        0      0        2 
  30   chr30_3334454   Sample    T    G        0      0        2 
  30   chr30_3344199     AAsi    G    T        0      0        2 
  30   chr30_3344199     AKia    G    T        0      0        2 
  30   chr30_3344199     AOna    G    T        0      0        2 
  30   chr30_3344199     ASom    G    T        0      0        2 
  30   chr30_3344199     HCab    G    T      0.5      1        2 
  30   chr30_3344199     HPrz    G    T      0.5      1        2 
  30   chr30_3344199     ZBoe    G    T        0      0        2 
  30   chr30_3344199     ZGre    G    T        0      0        2 
  30   chr30_3344199     ZHar    G    T        0      0        2 
  30   chr30_3344199   Sample    G    T        0      0        2 
  30   chr30_3357917     AAsi    G    T        1      2        2 
  30   chr30_3357917     AKia    G    T        0      0        2 
  30   chr30_3357917     AOna    G    T        1      2        2 
  30   chr30_3357917     ASom    G    T        1      2        2 
  30   chr30_3357917     HCab    G    T        0      0        2 
  30   chr30_3357917     HPrz    G    T        0      0        2 
  30   chr30_3357917     ZBoe    G    T        0      0        2 
  30   chr30_3357917     ZGre    G    T        0      0        2 
  30   chr30_3357917     ZHar    G    T        0      0        2 
  30   chr30_3357917   Sample    G    T        1      2        2 
  30   chr30_3393057     AAsi    T    G        1      2        2 
  30   chr30_3393057     AKia    T    G        1      2        2 
  30   chr30_3393057     AOna    T    G        1      2        2 
  30   chr30_3393057     ASom    T    G        1      2        2 
  30   chr30_3393057     HCab    T    G        0      0        2 
  30   chr30_3393057     HPrz    T    G        0      0        2 
  30   chr30_3393057     ZBoe    T    G        0      0        2 
  30   chr30_3393057     ZGre    T    G        0      0        2 
  30   chr30_3393057     ZHar    T    G        0      0        2 
  30   chr30_3393057   Sample    T    G        1      2        2 
  30   chr30_3414923     AAsi    C    A        0      0        2 
  30   chr30_3414923     AKia    C    A        0      0        2 
  30   chr30_3414923     AOna    C    A        0      0        2 
  30   chr30_3414923     ASom    C    A        0      0        2 
  30   chr30_3414923     HCab    C    A        0      0        2 
  30   chr30_3414923     HPrz    C    A        0      0        2 
  30   chr30_3414923     ZBoe    C    A        0      0        2 
  30   chr30_3414923     ZGre    C    A      0.5      1        2 
  30   chr30_3414923     ZHar    C    A        0      0        2 
  30   chr30_3414923   Sample    C    A        0      0        2 
  30   chr30_3433525     AAsi    C    G        0      0        2 
  30   chr30_3433525     AKia    C    G        0      0        2 
  30   chr30_3433525     AOna    C    G        0      0        2 
  30   chr30_3433525     ASom    C    G        0      0        2 
  30   chr30_3433525     HCab    C    G        0      0        2 
  30   chr30_3433525     HPrz    C    G      0.5      1        2 
  30   chr30_3433525     ZBoe    C    G        0      0        2 
  30   chr30_3433525     ZGre    C    G        0      0        2 
  30   chr30_3433525     ZHar    C    G        0      0        2 
  30   chr30_3433525   Sample    C    G        0      0        2 
  30   chr30_3450147     AAsi    T    A        0      0        2 
  30   chr30_3450147     AKia    T    A        0      0        2 
  30   chr30_3450147     AOna    T    A        0      0        2 
  30   chr30_3450147     ASom    T    A        0      0        2 
  30   chr30_3450147     HCab    T    A        0      0        2 
  30   chr30_3450147     HPrz    T    A      0.5      1        2 
  30   chr30_3450147     ZBoe    T    A        0      0        2 
  30   chr30_3450147     ZGre    T    A        0      0        2 
  30   chr30_3450147     ZHar    T    A        0      0        2 
  30   chr30_3450147   Sample    T    A        0      0        2 
  30   chr30_3455396     AAsi    T    A        0      0        2 
  30   chr30_3455396     AKia    T    A      0.5      1        2 
  30   chr30_3455396     AOna    T    A        0      0        2 
  30   chr30_3455396     ASom    T    A        0      0        2 
  30   chr30_3455396     HCab    T    A        0      0        2 
  30   chr30_3455396     HPrz    T    A        0      0        2 
  30   chr30_3455396     ZBoe    T    A        0      0        2 
  30   chr30_3455396     ZGre    T    A        0      0        2 
  30   chr30_3455396     ZHar    T    A        0      0        2 
  30   chr30_3455396   Sample    T    A        0      0        2 
  30   chr30_3455642     AAsi    T    G      0.5      1        2 
  30   chr30_3455642     AKia    T    G        0      0        2 
  30   chr30_3455642     AOna    T    G        0      0        2 
  30   chr30_3455642     ASom    T    G        1      2        2 
  30   chr30_3455642     HCab    T    G        0      0        2 
  30   chr30_3455642     HPrz    T    G        0      0        2 
  30   chr30_3455642     ZBoe    T    G        0      0        2 
  30   chr30_3455642     ZGre    T    G        0      0        2 
  30   chr30_3455642     ZHar    T    G        0      0        2 
  30   chr30_3455642   Sample    T    G        0      0        2 
  30   chr30_3463239     AAsi    C    G        0      0        2 
  30   chr30_3463239     AKia    C    G        0      0        2 
  30   chr30_3463239     AOna    C    G        0      0        2 
  30   chr30_3463239     ASom    C    G        0      0        2 
  30   chr30_3463239     HCab    C    G        1      2        2 
  30   chr30_3463239     HPrz    C    G        1      2        2 
  30   chr30_3463239     ZBoe    C    G        0      0        2 
  30   chr30_3463239     ZGre    C    G        0      0        2 
  30   chr30_3463239     ZHar    C    G        0      0        2 
  30   chr30_3463239   Sample    C    G        0      0        2 
  30   chr30_3466356     AAsi    G    C        0      0        2 
  30   chr30_3466356     AKia    G    C        1      2        2 
  30   chr30_3466356     AOna    G    C      0.5      1        2 
  30   chr30_3466356     ASom    G    C        0      0        2 
  30   chr30_3466356     HCab    G    C        0      0        2 
  30   chr30_3466356     HPrz    G    C        0      0        2 
  30   chr30_3466356     ZBoe    G    C        0      0        2 
  30   chr30_3466356     ZGre    G    C        0      0        2 
  30   chr30_3466356     ZHar    G    C        0      0        2 
  30   chr30_3466356   Sample    G    C        0      0        2 
  30   chr30_3494307     AAsi    G    C      0.5      1        2 
  30   chr30_3494307     AKia    G    C        0      0        2 
  30   chr30_3494307     AOna    G    C        0      0        2 
  30   chr30_3494307     ASom    G    C      0.5      1        2 
  30   chr30_3494307     HCab    G    C        0      0        2 
  30   chr30_3494307     HPrz    G    C        0      0        2 
  30   chr30_3494307     ZBoe    G    C        0      0        2 
  30   chr30_3494307     ZGre    G    C        0      0        2 
  30   chr30_3494307     ZHar    G    C        0      0        2 
  30   chr30_3494307   Sample    G    C        0      0        2 
  30   chr30_3505759     AAsi    G    T        0      0        2 
  30   chr30_3505759     AKia    G    T        0      0        2 
  30   chr30_3505759     AOna    G    T        0      0        2 
  30   chr30_3505759     ASom    G    T        0      0        2 
  30   chr30_3505759     HCab    G    T        1      2        2 
  30   chr30_3505759     HPrz    G    T        1      2        2 
  30   chr30_3505759     ZBoe    G    T        0      0        2 
  30   chr30_3505759     ZGre    G    T        0      0        2 
  30   chr30_3505759     ZHar    G    T        0      0        2 
  30   chr30_3505759   Sample    G    T        0      0        2 
  30   chr30_3512819     AAsi    G    T        1      2        2 
  30   chr30_3512819     AKia    G    T        0      0        2 
  30   chr30_3512819     AOna    G    T        0      0        2 
  30   chr30_3512819     ASom    G    T        1      2        2 
  30   chr30_3512819     HCab    G    T        0      0        2 
  30   chr30_3512819     HPrz    G    T        0      0        2 
  30   chr30_3512819     ZBoe    G    T        0      0        2 
  30   chr30_3512819     ZGre    G    T        0      0        2 
  30   chr30_3512819     ZHar    G    T        0      0        2 
  30   chr30_3512819   Sample    G    T        1      2        2 
  30   chr30_3514094     AAsi    T    G        0      0        2 
  30   chr30_3514094     AKia    T    G        0      0        2 
  30   chr30_3514094     AOna    T    G        0      0        2 
  30   chr30_3514094     ASom    T    G        0      0        2 
  30   chr30_3514094     HCab    T    G        1      2        2 
  30   chr30_3514094     HPrz    T    G        1      2        2 
  30   chr30_3514094     ZBoe    T    G        0      0        2 
  30   chr30_3514094     ZGre    T    G        0      0        2 
  30   chr30_3514094     ZHar    T    G        0      0        2 
  30   chr30_3514094   Sample    T    G        0      0        2 
  30   chr30_3516679     AAsi    T    A        0      0        2 
  30   chr30_3516679     AKia    T    A        0      0        2 
  30   chr30_3516679     AOna    T    A        0      0        2 
  30   chr30_3516679     ASom    T    A        0      0        2 
  30   chr30_3516679     HCab    T    A        1      2        2 
  30   chr30_3516679     HPrz    T    A        1      2        2 
  30   chr30_3516679     ZBoe    T    A        0      0        2 
  30   chr30_3516679     ZGre    T    A        0      0        2 
  30   chr30_3516679     ZHar    T    A        0      0        2 
  30   chr30_3516679   Sample    T    A        0      0        2 
  30   chr30_3518191     AAsi    T    G        0      0        2 
  30   chr30_3518191     AKia    T    G        0      0        2 
  30   chr30_3518191     AOna    T    G        0      0        2 
  30   chr30_3518191     ASom    T    G        0      0        2 
  30   chr30_3518191     HCab    T    G        1      2        2 
  30   chr30_3518191     HPrz    T    G        1      2        2 
  30   chr30_3518191     ZBoe    T    G        0      0        2 
  30   chr30_3518191     ZGre    T    G        0      0        2 
  30   chr30_3518191     ZHar    T    G        0      0        2 
  30   chr30_3518191   Sample    T    G        0      0        2 
  30   chr30_3574482     AAsi    C    A        1      2        2 
  30   chr30_3574482     AKia    C    A        0      0        2 
  30   chr30_3574482     AOna    C    A        0      0        2 
  30   chr30_3574482     ASom    C    A        1      2        2 
  30   chr30_3574482     HCab    C    A        0      0        2 
  30   chr30_3574482     HPrz    C    A        0      0        2 
  30   chr30_3574482     ZBoe    C    A        0      0        2 
  30   chr30_3574482     ZGre    C    A        0      0        2 
  30   chr30_3574482     ZHar    C    A        0      0        2 
  30   chr30_3574482   Sample    C    A        1      2        2 
  30   chr30_3581627     AAsi    G    T        0      0        2 
  30   chr30_3581627     AKia    G    T        1      2        2 
  30   chr30_3581627     AOna    G    T      0.5      1        2 
  30   chr30_3581627     ASom    G    T        0      0        2 
  30   chr30_3581627     HCab    G    T        0      0        2 
  30   chr30_3581627     HPrz    G    T        0      0        2 
  30   chr30_3581627     ZBoe    G    T        0      0        2 
  30   chr30_3581627     ZGre    G    T        0      0        2 
  30   chr30_3581627     ZHar    G    T        0      0        2 
  30   chr30_3581627   Sample    G    T        0      0        2 
  30   chr30_3590114     AAsi    A    C        0      0        2 
  30   chr30_3590114     AKia    A    C        0      0        2 
  30   chr30_3590114     AOna    A    C      0.5      1        2 
  30   chr30_3590114     ASom    A    C        0      0        2 
  30   chr30_3590114     HCab    A    C        0      0        2 
  30   chr30_3590114     HPrz    A    C        0      0        2 
  30   chr30_3590114     ZBoe    A    C        0      0        2 
  30   chr30_3590114     ZGre    A    C        0      0        2 
  30   chr30_3590114     ZHar    A    C        0      0        2 
  30   chr30_3590114   Sample    A    C        0      0        2 
  30   chr30_3606329     AAsi    G    C        0      0        2 
  30   chr30_3606329     AKia    G    C        0      0        2 
  30   chr30_3606329     AOna    G    C      0.5      1        2 
  30   chr30_3606329     ASom    G    C        0      0        2 
  30   chr30_3606329     HCab    G    C        0      0        2 
  30   chr30_3606329     HPrz    G    C        0      0        2 
  30   chr30_3606329     ZBoe    G    C        0      0        2 
  30   chr30_3606329     ZGre    G    C        0      0        2 
  30   chr30_3606329     ZHar    G    C        0      0        2 
  30   chr30_3606329   Sample    G    C        0      0        2 
  30   chr30_3626860     AAsi    T    A        0      0        2 
  30   chr30_3626860     AKia    T    A        0      0        2 
  30   chr30_3626860     AOna    T    A        0      0        2 
  30   chr30_3626860     ASom    T    A        0      0        2 
  30   chr30_3626860     HCab    T    A        1      2        2 
  30   chr30_3626860     HPrz    T    A        1      2        2 
  30   chr30_3626860     ZBoe    T    A        0      0        2 
  30   chr30_3626860     ZGre    T    A        0      0        2 
  30   chr30_3626860     ZHar    T    A        0      0        2 
  30   chr30_3626860   Sample    T    A        0      0        2 
  30   chr30_3676248     AAsi    T    G        0      0        2 
  30   chr30_3676248     AKia    T    G        0      0        2 
  30   chr30_3676248     AOna    T    G        0      0        2 
  30   chr30_3676248     ASom    T    G        0      0        2 
  30   chr30_3676248     HCab    T    G        0      0        2 
  30   chr30_3676248     HPrz    T    G      0.5      1        2 
  30   chr30_3676248     ZBoe    T    G        0      0        2 
  30   chr30_3676248     ZGre    T    G        0      0        2 
  30   chr30_3676248     ZHar    T    G        0      0        2 
  30   chr30_3676248   Sample    T    G        0      0        2 
  30   chr30_3684866     AAsi    G    T        0      0        2 
  30   chr30_3684866     AKia    G    T        0      0        2 
  30   chr30_3684866     AOna    G    T        0      0        2 
  30   chr30_3684866     ASom    G    T        0      0        2 
  30   chr30_3684866     HCab    G    T        1      2        2 
  30   chr30_3684866     HPrz    G    T        1      2        2 
  30   chr30_3684866     ZBoe    G    T        0      0        2 
  30   chr30_3684866     ZGre    G    T        0      0        2 
  30   chr30_3684866     ZHar    G    T        0      0        2 
  30   chr30_3684866   Sample    G    T        0      0        2 
  30   chr30_3734843     AAsi    G    T        0      0        2 
  30   chr30_3734843     AKia    G    T        1      2        2 
  30   chr30_3734843     AOna    G    T        0      0        2 
  30   chr30_3734843     ASom    G    T        0      0        2 
  30   chr30_3734843     HCab    G    T        0      0        2 
  30   chr30_3734843     HPrz    G    T        0      0        2 
  30   chr30_3734843     ZBoe    G    T        0      0        2 
  30   chr30_3734843     ZGre    G    T        0      0        2 
  30   chr30_3734843     ZHar    G    T        0      0        2 
  30   chr30_3734843   Sample    G    T        0      0        2 
  30   chr30_3739046     AAsi    T    G        0      0        2 
  30   chr30_3739046     AKia    T    G        0      0        2 
  30   chr30_3739046     AOna    T    G        0      0        2 
  30   chr30_3739046     ASom    T    G        0      0        2 
  30   chr30_3739046     HCab    T    G        0      0        2 
  30   chr30_3739046     HPrz    T    G        1      2        2 
  30   chr30_3739046     ZBoe    T    G        0      0        2 
  30   chr30_3739046     ZGre    T    G        0      0        2 
  30   chr30_3739046     ZHar    T    G        0      0        2 
  30   chr30_3739046   Sample    T    G        0      0        2 
  30   chr30_3761616     AAsi    G    T        0      0        2 
  30   chr30_3761616     AKia    G    T        0      0        2 
  30   chr30_3761616     AOna    G    T        0      0        2 
  30   chr30_3761616     ASom    G    T        0      0        2 
  30   chr30_3761616     HCab    G    T        0      0        2 
  30   chr30_3761616     HPrz    G    T        0      0        2 
  30   chr30_3761616     ZBoe    G    T        0      0        2 
  30   chr30_3761616     ZGre    G    T        1      2        2 
  30   chr30_3761616     ZHar    G    T        0      0        2 
  30   chr30_3761616   Sample    G    T        0      0        2 
  30   chr30_3830348     AAsi    C    A        0      0        2 
  30   chr30_3830348     AKia    C    A        0      0        2 
  30   chr30_3830348     AOna    C    A        0      0        2 
  30   chr30_3830348     ASom    C    A        0      0        2 
  30   chr30_3830348     HCab    C    A        0      0        2 
  30   chr30_3830348     HPrz    C    A        0      0        2 
  30   chr30_3830348     ZBoe    C    A      0.5      1        2 
  30   chr30_3830348     ZGre    C    A        1      2        2 
  30   chr30_3830348     ZHar    C    A        0      0        2 
  30   chr30_3830348   Sample    C    A        0      0        2 
  30   chr30_3833879     AAsi    G    C        0      0        2 
  30   chr30_3833879     AKia    G    C        1      2        2 
  30   chr30_3833879     AOna    G    C        0      0        2 
  30   chr30_3833879     ASom    G    C        0      0        2 
  30   chr30_3833879     HCab    G    C        0      0        2 
  30   chr30_3833879     HPrz    G    C        0      0        2 
  30   chr30_3833879     ZBoe    G    C        0      0        2 
  30   chr30_3833879     ZGre    G    C        0      0        2 
  30   chr30_3833879     ZHar    G    C        0      0        2 
  30   chr30_3833879   Sample    G    C        0      0        2 
  30   chr30_3853628     AAsi    A    C      0.5      1        2 
  30   chr30_3853628     AKia    A    C        0      0        2 
  30   chr30_3853628     AOna    A    C        0      0        2 
  30   chr30_3853628     ASom    A    C      0.5      1        2 
  30   chr30_3853628     HCab    A    C        0      0        2 
  30   chr30_3853628     HPrz    A    C        0      0        2 
  30   chr30_3853628     ZBoe    A    C        0      0        2 
  30   chr30_3853628     ZGre    A    C        0      0        2 
  30   chr30_3853628     ZHar    A    C        0      0        2 
  30   chr30_3853628   Sample    A    C        0      0        2 
  30   chr30_3901557     AAsi    C    A        0      0        2 
  30   chr30_3901557     AKia    C    A        0      0        2 
  30   chr30_3901557     AOna    C    A        0      0        2 
  30   chr30_3901557     ASom    C    A        0      0        2 
  30   chr30_3901557     HCab    C    A        1      2        2 
  30   chr30_3901557     HPrz    C    A        1      2        2 
  30   chr30_3901557     ZBoe    C    A        0      0        2 
  30   chr30_3901557     ZGre    C    A        0      0        2 
  30   chr30_3901557     ZHar    C    A        0      0        2 
  30   chr30_3901557   Sample    C    A        0      0        2 
  30   chr30_3923239     AAsi    G    C        0      0        2 
  30   chr30_3923239     AKia    G    C        0      0        2 
  30   chr30_3923239     AOna    G    C        0      0        2 
  30   chr30_3923239     ASom    G    C        0      0        2 
  30   chr30_3923239     HCab    G    C        1      2        2 
  30   chr30_3923239     HPrz    G    C        1      2        2 
  30   chr30_3923239     ZBoe    G    C        0      0        2 
  30   chr30_3923239     ZGre    G    C        0      0        2 
  30   chr30_3923239     ZHar    G    C        0      0        2 
  30   chr30_3923239   Sample    G    C        0      0        2 
  30   chr30_3924327     AAsi    T    G        1      2        2 
  30   chr30_3924327     AKia    T    G        0      0        2 
  30   chr30_3924327     AOna    T    G        0      0        2 
  30   chr30_3924327     ASom    T    G        1      2        2 
  30   chr30_3924327     HCab    T    G        0      0        2 
  30   chr30_3924327     HPrz    T    G        0      0        2 
  30   chr30_3924327     ZBoe    T    G        0      0        2 
  30   chr30_3924327     ZGre    T    G        0      0        2 
  30   chr30_3924327     ZHar    T    G        0      0        2 
  30   chr30_3924327   Sample    T    G        1      2        2 
  30   chr30_3958977     AAsi    T    A        0      0        2 
  30   chr30_3958977     AKia    T    A        0      0        2 
  30   chr30_3958977     AOna    T    A      0.5      1        2 
  30   chr30_3958977     ASom    T    A        0      0        2 
  30   chr30_3958977     HCab    T    A        0      0        2 
  30   chr30_3958977     HPrz    T    A        0      0        2 
  30   chr30_3958977     ZBoe    T    A        0      0        2 
  30   chr30_3958977     ZGre    T    A        0      0        2 
  30   chr30_3958977     ZHar    T    A        0      0        2 
  30   chr30_3958977   Sample    T    A        0      0        2 
  30   chr30_3976470     AAsi    G    T        0      0        2 
  30   chr30_3976470     AKia    G    T      0.5      1        2 
  30   chr30_3976470     AOna    G    T        0      0        2 
  30   chr30_3976470     ASom    G    T        0      0        2 
  30   chr30_3976470     HCab    G    T        0      0        2 
  30   chr30_3976470     HPrz    G    T        0      0        2 
  30   chr30_3976470     ZBoe    G    T        0      0        2 
  30   chr30_3976470     ZGre    G    T        0      0        2 
  30   chr30_3976470     ZHar    G    T        0      0        2 
  30   chr30_3976470   Sample    G    T        0      0        2 
  30   chr30_4004313     AAsi    T    A        0      0        2 
  30   chr30_4004313     AKia    T    A        0      0        2 
  30   chr30_4004313     AOna    T    A        0      0        2 
  30   chr30_4004313     ASom    T    A        0      0        2 
  30   chr30_4004313     HCab    T    A        1      2        2 
  30   chr30_4004313     HPrz    T    A        1      2        2 
  30   chr30_4004313     ZBoe    T    A        0      0        2 
  30   chr30_4004313     ZGre    T    A        0      0        2 
  30   chr30_4004313     ZHar    T    A        0      0        2 
  30   chr30_4004313   Sample    T    A        0      0        2 
  30   chr30_4012361     AAsi    C    A        1      2        2 
  30   chr30_4012361     AKia    C    A        0      0        2 
  30   chr30_4012361     AOna    C    A        0      0        2 
  30   chr30_4012361     ASom    C    A        1      2        2 
  30   chr30_4012361     HCab    C    A        0      0        2 
  30   chr30_4012361     HPrz    C    A        0      0        2 
  30   chr30_4012361     ZBoe    C    A        0      0        2 
  30   chr30_4012361     ZGre    C    A        0      0        2 
  30   chr30_4012361     ZHar    C    A        0      0        2 
  30   chr30_4012361   Sample    C    A        1      2        2 
  30   chr30_4033574     AAsi    G    T        0      0        2 
  30   chr30_4033574     AKia    G    T        0      0        2 
  30   chr30_4033574     AOna    G    T        0      0        2 
  30   chr30_4033574     ASom    G    T        0      0        2 
  30   chr30_4033574     HCab    G    T        0      0        2 
  30   chr30_4033574     HPrz    G    T        0      0        2 
  30   chr30_4033574     ZBoe    G    T      0.5      1        2 
  30   chr30_4033574     ZGre    G    T        0      0        2 
  30   chr30_4033574     ZHar    G    T        0      0        2 
  30   chr30_4033574   Sample    G    T        0      0        2 
  30   chr30_4051390     AAsi    T    G        0      0        2 
  30   chr30_4051390     AKia    T    G        0      0        2 
  30   chr30_4051390     AOna    T    G        0      0        2 
  30   chr30_4051390     ASom    T    G        0      0        2 
  30   chr30_4051390     HCab    T    G        0      0        2 
  30   chr30_4051390     HPrz    T    G        0      0        2 
  30   chr30_4051390     ZBoe    T    G      0.5      1        2 
  30   chr30_4051390     ZGre    T    G        0      0        2 
  30   chr30_4051390     ZHar    T    G        0      0        2 
  30   chr30_4051390   Sample    T    G        0      0        2 
  30   chr30_4052911     AAsi    T    A        0      0        2 
  30   chr30_4052911     AKia    T    A        0      0        2 
  30   chr30_4052911     AOna    T    A        0      0        2 
  30   chr30_4052911     ASom    T    A        0      0        2 
  30   chr30_4052911     HCab    T    A        0      0        2 
  30   chr30_4052911     HPrz    T    A        1      2        2 
  30   chr30_4052911     ZBoe    T    A        0      0        2 
  30   chr30_4052911     ZGre    T    A        0      0        2 
  30   chr30_4052911     ZHar    T    A        0      0        2 
  30   chr30_4052911   Sample    T    A        0      0        2 
  30   chr30_4055739     AAsi    A    C        1      2        2 
  30   chr30_4055739     AKia    A    C        0      0        2 
  30   chr30_4055739     AOna    A    C        0      0        2 
  30   chr30_4055739     ASom    A    C        1      2        2 
  30   chr30_4055739     HCab    A    C        0      0        2 
  30   chr30_4055739     HPrz    A    C        0      0        2 
  30   chr30_4055739     ZBoe    A    C        0      0        2 
  30   chr30_4055739     ZGre    A    C        0      0        2 
  30   chr30_4055739     ZHar    A    C        0      0        2 
  30   chr30_4055739   Sample    A    C        1      2        2 
  30   chr30_4121604     AAsi    C    A        0      0        2 
  30   chr30_4121604     AKia    C    A        0      0        2 
  30   chr30_4121604     AOna    C    A        0      0        2 
  30   chr30_4121604     ASom    C    A        0      0        2 
  30   chr30_4121604     HCab    C    A        0      0        2 
  30   chr30_4121604     HPrz    C    A        0      0        2 
  30   chr30_4121604     ZBoe    C    A      0.5      1        2 
  30   chr30_4121604     ZGre    C    A        0      0        2 
  30   chr30_4121604     ZHar    C    A        0      0        2 
  30   chr30_4121604   Sample    C    A        0      0        2 
  30   chr30_4148882     AAsi    T    G        0      0        2 
  30   chr30_4148882     AKia    T    G        0      0        2 
  30   chr30_4148882     AOna    T    G        0      0        2 
  30   chr30_4148882     ASom    T    G        0      0        2 
  30   chr30_4148882     HCab    T    G        1      2        2 
  30   chr30_4148882     HPrz    T    G        1      2        2 
  30   chr30_4148882     ZBoe    T    G        0      0        2 
  30   chr30_4148882     ZGre    T    G        0      0        2 
  30   chr30_4148882     ZHar    T    G        0      0        2 
  30   chr30_4148882   Sample    T    G        0      0        2 
  30   chr30_4202434     AAsi    C    A        0      0        2 
  30   chr30_4202434     AKia    C    A        0      0        2 
  30   chr30_4202434     AOna    C    A        0      0        2 
  30   chr30_4202434     ASom    C    A        0      0        2 
  30   chr30_4202434     HCab    C    A        1      2        2 
  30   chr30_4202434     HPrz    C    A        1      2        2 
  30   chr30_4202434     ZBoe    C    A        0      0        2 
  30   chr30_4202434     ZGre    C    A        0      0        2 
  30   chr30_4202434     ZHar    C    A        0      0        2 
  30   chr30_4202434   Sample    C    A        0      0        2 
  30   chr30_4215944     AAsi    T    A        0      0        2 
  30   chr30_4215944     AKia    T    A        0      0        2 
  30   chr30_4215944     AOna    T    A        0      0        2 
  30   chr30_4215944     ASom    T    A        0      0        2 
  30   chr30_4215944     HCab    T    A        0      0        2 
  30   chr30_4215944     HPrz    T    A        0      0        2 
  30   chr30_4215944     ZBoe    T    A        1      2        2 
  30   chr30_4215944     ZGre    T    A        1      2        2 
  30   chr30_4215944     ZHar    T    A        1      2        2 
  30   chr30_4215944   Sample    T    A        0      0        2 
  30   chr30_4217311     AAsi    C    A        0      0        2 
  30   chr30_4217311     AKia    C    A        0      0        2 
  30   chr30_4217311     AOna    C    A        0      0        2 
  30   chr30_4217311     ASom    C    A        0      0        2 
  30   chr30_4217311     HCab    C    A        0      0        2 
  30   chr30_4217311     HPrz    C    A        0      0        2 
  30   chr30_4217311     ZBoe    C    A        1      2        2 
  30   chr30_4217311     ZGre    C    A        0      0        2 
  30   chr30_4217311     ZHar    C    A        0      0        2 
  30   chr30_4217311   Sample    C    A        0      0        2 
  30   chr30_4235118     AAsi    C    G        0      0        2 
  30   chr30_4235118     AKia    C    G        0      0        2 
  30   chr30_4235118     AOna    C    G        0      0        2 
  30   chr30_4235118     ASom    C    G        0      0        2 
  30   chr30_4235118     HCab    C    G        0      0        2 
  30   chr30_4235118     HPrz    C    G        0      0        2 
  30   chr30_4235118     ZBoe    C    G        0      0        2 
  30   chr30_4235118     ZGre    C    G        0      0        2 
  30   chr30_4235118     ZHar    C    G        1      2        2 
  30   chr30_4235118   Sample    C    G        0      0        2 
  30   chr30_4254085     AAsi    C    G        0      0        2 
  30   chr30_4254085     AKia    C    G        0      0        2 
  30   chr30_4254085     AOna    C    G        0      0        2 
  30   chr30_4254085     ASom    C    G        0      0        2 
  30   chr30_4254085     HCab    C    G        0      0        2 
  30   chr30_4254085     HPrz    C    G        0      0        2 
  30   chr30_4254085     ZBoe    C    G        1      2        2 
  30   chr30_4254085     ZGre    C    G        1      2        2 
  30   chr30_4254085     ZHar    C    G        1      2        2 
  30   chr30_4254085   Sample    C    G        0      0        2 
  30   chr30_4265690     AAsi    G    C        1      2        2 
  30   chr30_4265690     AKia    G    C        0      0        2 
  30   chr30_4265690     AOna    G    C        0      0        2 
  30   chr30_4265690     ASom    G    C        1      2        2 
  30   chr30_4265690     HCab    G    C        0      0        2 
  30   chr30_4265690     HPrz    G    C        0      0        2 
  30   chr30_4265690     ZBoe    G    C        0      0        2 
  30   chr30_4265690     ZGre    G    C        0      0        2 
  30   chr30_4265690     ZHar    G    C        0      0        2 
  30   chr30_4265690   Sample    G    C        1      2        2 
  30   chr30_4311965     AAsi    G    C        0      0        2 
  30   chr30_4311965     AKia    G    C        0      0        2 
  30   chr30_4311965     AOna    G    C        0      0        2 
  30   chr30_4311965     ASom    G    C        0      0        2 
  30   chr30_4311965     HCab    G    C        1      2        2 
  30   chr30_4311965     HPrz    G    C        1      2        2 
  30   chr30_4311965     ZBoe    G    C        0      0        2 
  30   chr30_4311965     ZGre    G    C        0      0        2 
  30   chr30_4311965     ZHar    G    C        0      0        2 
  30   chr30_4311965   Sample    G    C        0      0        2 
  30   chr30_4378703     AAsi    C    A        0      0        2 
  30   chr30_4378703     AKia    C    A        0      0        2 
  30   chr30_4378703     AOna    C    A        0      0        2 
  30   chr30_4378703     ASom    C    A        0      0        2 
  30   chr30_4378703     HCab    C    A        0      0        2 
  30   chr30_4378703     HPrz    C    A        0      0        2 
  30   chr30_4378703     ZBoe    C    A      0.5      1        2 
  30   chr30_4378703     ZGre    C    A        0      0        2 
  30   chr30_4378703     ZHar    C    A        0      0        2 
  30   chr30_4378703   Sample    C    A        0      0        2 
  30   chr30_4395187     AAsi    T    G        0      0        2 
  30   chr30_4395187     AKia    T    G        0      0        2 
  30   chr30_4395187     AOna    T    G        0      0        2 
  30   chr30_4395187     ASom    T    G        0      0        2 
  30   chr30_4395187     HCab    T    G      0.5      1        2 
  30   chr30_4395187     HPrz    T    G        1      2        2 
  30   chr30_4395187     ZBoe    T    G        0      0        2 
  30   chr30_4395187     ZGre    T    G        0      0        2 
  30   chr30_4395187     ZHar    T    G        0      0        2 
  30   chr30_4395187   Sample    T    G        0      0        2 
  30   chr30_4408513     AAsi    T    G        0      0        2 
  30   chr30_4408513     AKia    T    G        0      0        2 
  30   chr30_4408513     AOna    T    G      0.5      1        2 
  30   chr30_4408513     ASom    T    G        0      0        2 
  30   chr30_4408513     HCab    T    G        1      2        2 
  30   chr30_4408513     HPrz    T    G        1      2        2 
  30   chr30_4408513     ZBoe    T    G        0      0        2 
  30   chr30_4408513     ZGre    T    G        0      0        2 
  30   chr30_4408513     ZHar    T    G        0      0        2 
  30   chr30_4408513   Sample    T    G        0      0        2 
  30   chr30_4409046     AAsi    C    A        1      2        2 
  30   chr30_4409046     AKia    C    A        0      0        2 
  30   chr30_4409046     AOna    C    A      0.5      1        2 
  30   chr30_4409046     ASom    C    A        1      2        2 
  30   chr30_4409046     HCab    C    A        0      0        2 
  30   chr30_4409046     HPrz    C    A        0      0        2 
  30   chr30_4409046     ZBoe    C    A        0      0        2 
  30   chr30_4409046     ZGre    C    A        0      0        2 
  30   chr30_4409046     ZHar    C    A        0      0        2 
  30   chr30_4409046   Sample    C    A        1      2        2 
  30   chr30_4507837     AAsi    C    G        0      0        2 
  30   chr30_4507837     AKia    C    G        0      0        2 
  30   chr30_4507837     AOna    C    G        0      0        2 
  30   chr30_4507837     ASom    C    G        0      0        2 
  30   chr30_4507837     HCab    C    G        0      0        2 
  30   chr30_4507837     HPrz    C    G      0.5      1        2 
  30   chr30_4507837     ZBoe    C    G        0      0        2 
  30   chr30_4507837     ZGre    C    G        0      0        2 
  30   chr30_4507837     ZHar    C    G        0      0        2 
  30   chr30_4507837   Sample    C    G        0      0        2 
  30   chr30_4525828     AAsi    G    C        0      0        2 
  30   chr30_4525828     AKia    G    C        0      0        2 
  30   chr30_4525828     AOna    G    C        0      0        2 
  30   chr30_4525828     ASom    G    C        0      0        2 
  30   chr30_4525828     HCab    G    C      0.5      1        2 
  30   chr30_4525828     HPrz    G    C        0      0        2 
  30   chr30_4525828     ZBoe    G    C        0      0        2 
  30   chr30_4525828     ZGre    G    C        0      0        2 
  30   chr30_4525828     ZHar    G    C        0      0        2 
  30   chr30_4525828   Sample    G    C        0      0        2 
  30   chr30_4553602     AAsi    A    T        0      0        2 
  30   chr30_4553602     AKia    A    T        0      0        2 
  30   chr30_4553602     AOna    A    T        0      0        2 
  30   chr30_4553602     ASom    A    T        0      0        2 
  30   chr30_4553602     HCab    A    T      0.5      1        2 
  30   chr30_4553602     HPrz    A    T        0      0        2 
  30   chr30_4553602     ZBoe    A    T        0      0        2 
  30   chr30_4553602     ZGre    A    T        0      0        2 
  30   chr30_4553602     ZHar    A    T        0      0        2 
  30   chr30_4553602   Sample    A    T        0      0        2 
  30   chr30_4561709     AAsi    G    C      0.5      1        2 
  30   chr30_4561709     AKia    G    C        0      0        2 
  30   chr30_4561709     AOna    G    C        0      0        2 
  30   chr30_4561709     ASom    G    C        1      2        2 
  30   chr30_4561709     HCab    G    C        0      0        2 
  30   chr30_4561709     HPrz    G    C        0      0        2 
  30   chr30_4561709     ZBoe    G    C        0      0        2 
  30   chr30_4561709     ZGre    G    C        0      0        2 
  30   chr30_4561709     ZHar    G    C        0      0        2 
  30   chr30_4561709   Sample    G    C        0      0        2 
  30   chr30_4572417     AAsi    C    G        0      0        2 
  30   chr30_4572417     AKia    C    G        0      0        2 
  30   chr30_4572417     AOna    C    G        0      0        2 
  30   chr30_4572417     ASom    C    G        0      0        2 
  30   chr30_4572417     HCab    C    G        0      0        2 
  30   chr30_4572417     HPrz    C    G        0      0        2 
  30   chr30_4572417     ZBoe    C    G      0.5      1        2 
  30   chr30_4572417     ZGre    C    G        0      0        2 
  30   chr30_4572417     ZHar    C    G        0      0        2 
  30   chr30_4572417   Sample    C    G        0      0        2 
  30   chr30_4598272     AAsi    G    C        0      0        2 
  30   chr30_4598272     AKia    G    C        1      2        2 
  30   chr30_4598272     AOna    G    C        1      2        2 
  30   chr30_4598272     ASom    G    C        0      0        2 
  30   chr30_4598272     HCab    G    C        0      0        2 
  30   chr30_4598272     HPrz    G    C        0      0        2 
  30   chr30_4598272     ZBoe    G    C        0      0        2 
  30   chr30_4598272     ZGre    G    C        0      0        2 
  30   chr30_4598272     ZHar    G    C        0      0        2 
  30   chr30_4598272   Sample    G    C        0      0        2 
  30   chr30_4617355     AAsi    A    T        0      0        2 
  30   chr30_4617355     AKia    A    T        0      0        2 
  30   chr30_4617355     AOna    A    T        0      0        2 
  30   chr30_4617355     ASom    A    T        0      0        2 
  30   chr30_4617355     HCab    A    T        1      2        2 
  30   chr30_4617355     HPrz    A    T        1      2        2 
  30   chr30_4617355     ZBoe    A    T        0      0        2 
  30   chr30_4617355     ZGre    A    T        0      0        2 
  30   chr30_4617355     ZHar    A    T        0      0        2 
  30   chr30_4617355   Sample    A    T        0      0        2 
  30   chr30_4636243     AAsi    T    A        0      0        2 
  30   chr30_4636243     AKia    T    A        0      0        2 
  30   chr30_4636243     AOna    T    A        0      0        2 
  30   chr30_4636243     ASom    T    A      0.5      1        2 
  30   chr30_4636243     HCab    T    A        0      0        2 
  30   chr30_4636243     HPrz    T    A        0      0        2 
  30   chr30_4636243     ZBoe    T    A        0      0        2 
  30   chr30_4636243     ZGre    T    A        0      0        2 
  30   chr30_4636243     ZHar    T    A        0      0        2 
  30   chr30_4636243   Sample    T    A        0      0        2 
  30   chr30_4659283     AAsi    T    G        0      0        2 
  30   chr30_4659283     AKia    T    G        0      0        2 
  30   chr30_4659283     AOna    T    G        0      0        2 
  30   chr30_4659283     ASom    T    G        0      0        2 
  30   chr30_4659283     HCab    T    G        1      2        2 
  30   chr30_4659283     HPrz    T    G        1      2        2 
  30   chr30_4659283     ZBoe    T    G        0      0        2 
  30   chr30_4659283     ZGre    T    G        0      0        2 
  30   chr30_4659283     ZHar    T    G        0      0        2 
  30   chr30_4659283   Sample    T    G        0      0        2 
  30   chr30_4670172     AAsi    G    T      0.5      1        2 
  30   chr30_4670172     AKia    G    T        0      0        2 
  30   chr30_4670172     AOna    G    T        0      0        2 
  30   chr30_4670172     ASom    G    T        0      0        2 
  30   chr30_4670172     HCab    G    T        0      0        2 
  30   chr30_4670172     HPrz    G    T        0      0        2 
  30   chr30_4670172     ZBoe    G    T        0      0        2 
  30   chr30_4670172     ZGre    G    T        0      0        2 
  30   chr30_4670172     ZHar    G    T        0      0        2 
  30   chr30_4670172   Sample    G    T        0      0        2 
  30   chr30_4685235     AAsi    C    G        0      0        2 
  30   chr30_4685235     AKia    C    G        0      0        2 
  30   chr30_4685235     AOna    C    G        0      0        2 
  30   chr30_4685235     ASom    C    G        0      0        2 
  30   chr30_4685235     HCab    C    G        0      0        2 
  30   chr30_4685235     HPrz    C    G        0      0        2 
  30   chr30_4685235     ZBoe    C    G      0.5      1        2 
  30   chr30_4685235     ZGre    C    G        0      0        2 
  30   chr30_4685235     ZHar    C    G        1      2        2 
  30   chr30_4685235   Sample    C    G        0      0        2 
  30   chr30_4708223     AAsi    T    G        0      0        2 
  30   chr30_4708223     AKia    T    G        0      0        2 
  30   chr30_4708223     AOna    T    G        0      0        2 
  30   chr30_4708223     ASom    T    G        0      0        2 
  30   chr30_4708223     HCab    T    G      0.5      1        2 
  30   chr30_4708223     HPrz    T    G      0.5      1        2 
  30   chr30_4708223     ZBoe    T    G        0      0        2 
  30   chr30_4708223     ZGre    T    G        0      0        2 
  30   chr30_4708223     ZHar    T    G        0      0        2 
  30   chr30_4708223   Sample    T    G        0      0        2 
  30   chr30_4719660     AAsi    G    T        0      0        2 
  30   chr30_4719660     AKia    G    T        0      0        2 
  30   chr30_4719660     AOna    G    T        0      0        2 
  30   chr30_4719660     ASom    G    T        0      0        2 
  30   chr30_4719660     HCab    G    T        1      2        2 
  30   chr30_4719660     HPrz    G    T        1      2        2 
  30   chr30_4719660     ZBoe    G    T        0      0        2 
  30   chr30_4719660     ZGre    G    T        0      0        2 
  30   chr30_4719660     ZHar    G    T        0      0        2 
  30   chr30_4719660   Sample    G    T        0      0        2 
  30   chr30_4732501     AAsi    T    G        1      2        2 
  30   chr30_4732501     AKia    T    G        1      2        2 
  30   chr30_4732501     AOna    T    G      0.5      1        2 
  30   chr30_4732501     ASom    T    G        0      0        2 
  30   chr30_4732501     HCab    T    G        0      0        2 
  30   chr30_4732501     HPrz    T    G        0      0        2 
  30   chr30_4732501     ZBoe    T    G        0      0        2 
  30   chr30_4732501     ZGre    T    G        0      0        2 
  30   chr30_4732501     ZHar    T    G        0      0        2 
  30   chr30_4732501   Sample    T    G        0      0        2 
  30   chr30_4748771     AAsi    G    C        0      0        2 
  30   chr30_4748771     AKia    G    C        0      0        2 
  30   chr30_4748771     AOna    G    C        0      0        2 
  30   chr30_4748771     ASom    G    C        0      0        2 
  30   chr30_4748771     HCab    G    C      0.5      1        2 
  30   chr30_4748771     HPrz    G    C      0.5      1        2 
  30   chr30_4748771     ZBoe    G    C        0      0        2 
  30   chr30_4748771     ZGre    G    C        0      0        2 
  30   chr30_4748771     ZHar    G    C        0      0        2 
  30   chr30_4748771   Sample    G    C        0      0        2 
  30   chr30_4768429     AAsi    T    G        0      0        2 
  30   chr30_4768429     AKia    T    G        0      0        2 
  30   chr30_4768429     AOna    T    G        0      0        2 
  30   chr30_4768429     ASom    T    G        0      0        2 
  30   chr30_4768429     HCab    T    G        0      0        2 
  30   chr30_4768429     HPrz    T    G        0      0        2 
  30   chr30_4768429     ZBoe    T    G        0      0        2 
  30   chr30_4768429     ZGre    T    G      0.5      1        2 
  30   chr30_4768429     ZHar    T    G        0      0        2 
  30   chr30_4768429   Sample    T    G        0      0        2 
  30   chr30_4777159     AAsi    A    C        0      0        2 
  30   chr30_4777159     AKia    A    C        0      0        2 
  30   chr30_4777159     AOna    A    C        0      0        2 
  30   chr30_4777159     ASom    A    C        0      0        2 
  30   chr30_4777159     HCab    A    C        1      2        2 
  30   chr30_4777159     HPrz    A    C        1      2        2 
  30   chr30_4777159     ZBoe    A    C        0      0        2 
  30   chr30_4777159     ZGre    A    C        0      0        2 
  30   chr30_4777159     ZHar    A    C        0      0        2 
  30   chr30_4777159   Sample    A    C        0      0        2 
  30   chr30_4785233     AAsi    T    A        0      0        2 
  30   chr30_4785233     AKia    T    A        0      0        2 
  30   chr30_4785233     AOna    T    A        0      0        2 
  30   chr30_4785233     ASom    T    A        0      0        2 
  30   chr30_4785233     HCab    T    A        0      0        2 
  30   chr30_4785233     HPrz    T    A        0      0        2 
  30   chr30_4785233     ZBoe    T    A        1      2        2 
  30   chr30_4785233     ZGre    T    A        0      0        2 
  30   chr30_4785233     ZHar    T    A        0      0        2 
  30   chr30_4785233   Sample    T    A        0      0        2 
  30   chr30_4788678     AAsi    G    C        0      0        2 
  30   chr30_4788678     AKia    G    C        0      0        2 
  30   chr30_4788678     AOna    G    C        0      0        2 
  30   chr30_4788678     ASom    G    C        0      0        2 
  30   chr30_4788678     HCab    G    C        0      0        2 
  30   chr30_4788678     HPrz    G    C        0      0        2 
  30   chr30_4788678     ZBoe    G    C        0      0        2 
  30   chr30_4788678     ZGre    G    C        0      0        2 
  30   chr30_4788678     ZHar    G    C        1      2        2 
  30   chr30_4788678   Sample    G    C        0      0        2 
  30   chr30_4796901     AAsi    C    A        0      0        2 
  30   chr30_4796901     AKia    C    A        0      0        2 
  30   chr30_4796901     AOna    C    A        0      0        2 
  30   chr30_4796901     ASom    C    A        1      2        2 
  30   chr30_4796901     HCab    C    A        0      0        2 
  30   chr30_4796901     HPrz    C    A        0      0        2 
  30   chr30_4796901     ZBoe    C    A        0      0        2 
  30   chr30_4796901     ZGre    C    A        0      0        2 
  30   chr30_4796901     ZHar    C    A        0      0        2 
  30   chr30_4796901   Sample    C    A        0      0        2 
  30   chr30_4804055     AAsi    G    T        0      0        2 
  30   chr30_4804055     AKia    G    T        0      0        2 
  30   chr30_4804055     AOna    G    T        0      0        2 
  30   chr30_4804055     ASom    G    T        0      0        2 
  30   chr30_4804055     HCab    G    T        1      2        2 
  30   chr30_4804055     HPrz    G    T        1      2        2 
  30   chr30_4804055     ZBoe    G    T        0      0        2 
  30   chr30_4804055     ZGre    G    T        0      0        2 
  30   chr30_4804055     ZHar    G    T        0      0        2 
  30   chr30_4804055   Sample    G    T        0      0        2 
  30   chr30_4839496     AAsi    G    T        0      0        2 
  30   chr30_4839496     AKia    G    T        0      0        2 
  30   chr30_4839496     AOna    G    T        1      2        2 
  30   chr30_4839496     ASom    G    T        0      0        2 
  30   chr30_4839496     HCab    G    T        0      0        2 
  30   chr30_4839496     HPrz    G    T        0      0        2 
  30   chr30_4839496     ZBoe    G    T        0      0        2 
  30   chr30_4839496     ZGre    G    T        0      0        2 
  30   chr30_4839496     ZHar    G    T        0      0        2 
  30   chr30_4839496   Sample    G    T        0      0        2 
  30   chr30_4842737     AAsi    G    C        0      0        2 
  30   chr30_4842737     AKia    G    C        0      0        2 
  30   chr30_4842737     AOna    G    C        0      0        2 
  30   chr30_4842737     ASom    G    C        0      0        2 
  30   chr30_4842737     HCab    G    C      0.5      1        2 
  30   chr30_4842737     HPrz    G    C      0.5      1        2 
  30   chr30_4842737     ZBoe    G    C        0      0        2 
  30   chr30_4842737     ZGre    G    C        0      0        2 
  30   chr30_4842737     ZHar    G    C        0      0        2 
  30   chr30_4842737   Sample    G    C        0      0        2 
  30   chr30_4884045     AAsi    C    G        0      0        2 
  30   chr30_4884045     AKia    C    G        0      0        2 
  30   chr30_4884045     AOna    C    G        0      0        2 
  30   chr30_4884045     ASom    C    G        0      0        2 
  30   chr30_4884045     HCab    C    G        1      2        2 
  30   chr30_4884045     HPrz    C    G        1      2        2 
  30   chr30_4884045     ZBoe    C    G        0      0        2 
  30   chr30_4884045     ZGre    C    G        0      0        2 
  30   chr30_4884045     ZHar    C    G        0      0        2 
  30   chr30_4884045   Sample    C    G        0      0        2 
  30   chr30_4936144     AAsi    C    G        0      0        2 
  30   chr30_4936144     AKia    C    G      0.5      1        2 
  30   chr30_4936144     AOna    C    G        1      2        2 
  30   chr30_4936144     ASom    C    G        0      0        2 
  30   chr30_4936144     HCab    C    G        0      0        2 
  30   chr30_4936144     HPrz    C    G        0      0        2 
  30   chr30_4936144     ZBoe    C    G        0      0        2 
  30   chr30_4936144     ZGre    C    G        0      0        2 
  30   chr30_4936144     ZHar    C    G        0      0        2 
  30   chr30_4936144   Sample    C    G        0      0        2 
  30   chr30_4947276     AAsi    C    A        0      0        2 
  30   chr30_4947276     AKia    C    A        0      0        2 
  30   chr30_4947276     AOna    C    A      0.5      1        2 
  30   chr30_4947276     ASom    C    A        0      0        2 
  30   chr30_4947276     HCab    C    A        0      0        2 
  30   chr30_4947276     HPrz    C    A        0      0        2 
  30   chr30_4947276     ZBoe    C    A        0      0        2 
  30   chr30_4947276     ZGre    C    A        0      0        2 
  30   chr30_4947276     ZHar    C    A        0      0        2 
  30   chr30_4947276   Sample    C    A        0      0        2 
  30   chr30_4952420     AAsi    A    T        0      0        2 
  30   chr30_4952420     AKia    A    T        1      2        2 
  30   chr30_4952420     AOna    A    T        0      0        2 
  30   chr30_4952420     ASom    A    T        0      0        2 
  30   chr30_4952420     HCab    A    T        0      0        2 
  30   chr30_4952420     HPrz    A    T        0      0        2 
  30   chr30_4952420     ZBoe    A    T        0      0        2 
  30   chr30_4952420     ZGre    A    T        0      0        2 
  30   chr30_4952420     ZHar    A    T        0      0        2 
  30   chr30_4952420   Sample    A    T        0      0        2 
  30   chr30_4982306     AAsi    G    C        0      0        2 
  30   chr30_4982306     AKia    G    C        0      0        2 
  30   chr30_4982306     AOna    G    C        0      0        2 
  30   chr30_4982306     ASom    G    C        0      0        2 
  30   chr30_4982306     HCab    G    C      0.5      1        2 
  30   chr30_4982306     HPrz    G    C        0      0        2 
  30   chr30_4982306     ZBoe    G    C        0      0        2 
  30   chr30_4982306     ZGre    G    C        0      0        2 
  30   chr30_4982306     ZHar    G    C        0      0        2 
  30   chr30_4982306   Sample    G    C        0      0        2 
  30   chr30_4983082     AAsi    G    T        0      0        2 
  30   chr30_4983082     AKia    G    T        0      0        2 
  30   chr30_4983082     AOna    G    T        0      0        2 
  30   chr30_4983082     ASom    G    T        0      0        2 
  30   chr30_4983082     HCab    G    T        1      2        2 
  30   chr30_4983082     HPrz    G    T        1      2        2 
  30   chr30_4983082     ZBoe    G    T        0      0        2 
  30   chr30_4983082     ZGre    G    T        0      0        2 
  30   chr30_4983082     ZHar    G    T        0      0        2 
  30   chr30_4983082   Sample    G    T        0      0        2 
  30   chr30_4994843     AAsi    G    C        0      0        2 
  30   chr30_4994843     AKia    G    C        0      0        2 
  30   chr30_4994843     AOna    G    C        0      0        2 
  30   chr30_4994843     ASom    G    C        0      0        2 
  30   chr30_4994843     HCab    G    C        1      2        2 
  30   chr30_4994843     HPrz    G    C        1      2        2 
  30   chr30_4994843     ZBoe    G    C        0      0        2 
  30   chr30_4994843     ZGre    G    C        0      0        2 
  30   chr30_4994843     ZHar    G    C        0      0        2 
  30   chr30_4994843   Sample    G    C        0      0        2 
  30   chr30_4996348     AAsi    A    C        0      0        2 
  30   chr30_4996348     AKia    A    C        0      0        2 
  30   chr30_4996348     AOna    A    C        0      0        2 
  30   chr30_4996348     ASom    A    C        0      0        2 
  30   chr30_4996348     HCab    A    C        1      2        2 
  30   chr30_4996348     HPrz    A    C        1      2        2 
  30   chr30_4996348     ZBoe    A    C        0      0        2 
  30   chr30_4996348     ZGre    A    C        0      0        2 
  30   chr30_4996348     ZHar    A    C        0      0        2 
  30   chr30_4996348   Sample    A    C        0      0        2 
  30   chr30_4996900     AAsi    T    G        0      0        2 
  30   chr30_4996900     AKia    T    G        0      0        2 
  30   chr30_4996900     AOna    T    G        0      0        2 
  30   chr30_4996900     ASom    T    G        0      0        2 
  30   chr30_4996900     HCab    T    G        0      0        2 
  30   chr30_4996900     HPrz    T    G        0      0        2 
  30   chr30_4996900     ZBoe    T    G        0      0        2 
  30   chr30_4996900     ZGre    T    G      0.5      1        2 
  30   chr30_4996900     ZHar    T    G        0      0        2 
  30   chr30_4996900   Sample    T    G        0      0        2 
  30   chr30_5004938     AAsi    C    A        0      0        2 
  30   chr30_5004938     AKia    C    A        0      0        2 
  30   chr30_5004938     AOna    C    A        0      0        2 
  30   chr30_5004938     ASom    C    A        0      0        2 
  30   chr30_5004938     HCab    C    A        0      0        2 
  30   chr30_5004938     HPrz    C    A        0      0        2 
  30   chr30_5004938     ZBoe    C    A        1      2        2 
  30   chr30_5004938     ZGre    C    A        1      2        2 
  30   chr30_5004938     ZHar    C    A        1      2        2 
  30   chr30_5004938   Sample    C    A        0      0        2 
  30   chr30_5019701     AAsi    C    G        0      0        2 
  30   chr30_5019701     AKia    C    G        0      0        2 
  30   chr30_5019701     AOna    C    G      0.5      1        2 
  30   chr30_5019701     ASom    C    G        0      0        2 
  30   chr30_5019701     HCab    C    G        0      0        2 
  30   chr30_5019701     HPrz    C    G        0      0        2 
  30   chr30_5019701     ZBoe    C    G        0      0        2 
  30   chr30_5019701     ZGre    C    G        0      0        2 
  30   chr30_5019701     ZHar    C    G        0      0        2 
  30   chr30_5019701   Sample    C    G        0      0        2 
  30   chr30_5031813     AAsi    C    G        0      0        2 
  30   chr30_5031813     AKia    C    G        0      0        2 
  30   chr30_5031813     AOna    C    G        0      0        2 
  30   chr30_5031813     ASom    C    G        0      0        2 
  30   chr30_5031813     HCab    C    G        0      0        2 
  30   chr30_5031813     HPrz    C    G        0      0        2 
  30   chr30_5031813     ZBoe    C    G        1      2        2 
  30   chr30_5031813     ZGre    C    G        0      0        2 
  30   chr30_5031813     ZHar    C    G        0      0        2 
  30   chr30_5031813   Sample    C    G        0      0        2 
  30   chr30_5073916     AAsi    T    A        0      0        2 
  30   chr30_5073916     AKia    T    A      0.5      1        2 
  30   chr30_5073916     AOna    T    A      0.5      1        2 
  30   chr30_5073916     ASom    T    A        0      0        2 
  30   chr30_5073916     HCab    T    A        0      0        2 
  30   chr30_5073916     HPrz    T    A        0      0        2 
  30   chr30_5073916     ZBoe    T    A        0      0        2 
  30   chr30_5073916     ZGre    T    A        0      0        2 
  30   chr30_5073916     ZHar    T    A        0      0        2 
  30   chr30_5073916   Sample    T    A        0      0        2 
  30   chr30_5085475     AAsi    C    G        0      0        2 
  30   chr30_5085475     AKia    C    G        0      0        2 
  30   chr30_5085475     AOna    C    G        0      0        2 
  30   chr30_5085475     ASom    C    G        0      0        2 
  30   chr30_5085475     HCab    C    G      0.5      1        2 
  30   chr30_5085475     HPrz    C    G        0      0        2 
  30   chr30_5085475     ZBoe    C    G        0      0        2 
  30   chr30_5085475     ZGre    C    G        0      0        2 
  30   chr30_5085475     ZHar    C    G        0      0        2 
  30   chr30_5085475   Sample    C    G        0      0        2 
  30   chr30_5091225     AAsi    T    A        0      0        2 
  30   chr30_5091225     AKia    T    A      0.5      1        2 
  30   chr30_5091225     AOna    T    A        0      0        2 
  30   chr30_5091225     ASom    T    A        0      0        2 
  30   chr30_5091225     HCab    T    A        0      0        2 
  30   chr30_5091225     HPrz    T    A        0      0        2 
  30   chr30_5091225     ZBoe    T    A        0      0        2 
  30   chr30_5091225     ZGre    T    A        0      0        2 
  30   chr30_5091225     ZHar    T    A        0      0        2 
  30   chr30_5091225   Sample    T    A        0      0        2 
  30   chr30_5104946     AAsi    C    G        0      0        2 
  30   chr30_5104946     AKia    C    G        0      0        2 
  30   chr30_5104946     AOna    C    G        0      0        2 
  30   chr30_5104946     ASom    C    G        0      0        2 
  30   chr30_5104946     HCab    C    G        0      0        2 
  30   chr30_5104946     HPrz    C    G        0      0        2 
  30   chr30_5104946     ZBoe    C    G        0      0        2 
  30   chr30_5104946     ZGre    C    G        1      2        2 
  30   chr30_5104946     ZHar    C    G        0      0        2 
  30   chr30_5104946   Sample    C    G        0      0        2 
  30   chr30_5132083     AAsi    C    G        0      0        2 
  30   chr30_5132083     AKia    C    G        0      0        2 
  30   chr30_5132083     AOna    C    G        0      0        2 
  30   chr30_5132083     ASom    C    G        0      0        2 
  30   chr30_5132083     HCab    C    G        0      0        2 
  30   chr30_5132083     HPrz    C    G        0      0        2 
  30   chr30_5132083     ZBoe    C    G        0      0        2 
  30   chr30_5132083     ZGre    C    G        1      2        2 
  30   chr30_5132083     ZHar    C    G        0      0        2 
  30   chr30_5132083   Sample    C    G        0      0        2 
  30   chr30_5140179     AAsi    C    A        0      0        2 
  30   chr30_5140179     AKia    C    A        0      0        2 
  30   chr30_5140179     AOna    C    A        0      0        2 
  30   chr30_5140179     ASom    C    A        0      0        2 
  30   chr30_5140179     HCab    C    A        1      2        2 
  30   chr30_5140179     HPrz    C    A        1      2        2 
  30   chr30_5140179     ZBoe    C    A        0      0        2 
  30   chr30_5140179     ZGre    C    A        0      0        2 
  30   chr30_5140179     ZHar    C    A        0      0        2 
  30   chr30_5140179   Sample    C    A        0      0        2 
  30   chr30_5143721     AAsi    G    C        0      0        2 
  30   chr30_5143721     AKia    G    C        0      0        2 
  30   chr30_5143721     AOna    G    C        0      0        2 
  30   chr30_5143721     ASom    G    C        0      0        2 
  30   chr30_5143721     HCab    G    C        1      2        2 
  30   chr30_5143721     HPrz    G    C        1      2        2 
  30   chr30_5143721     ZBoe    G    C        0      0        2 
  30   chr30_5143721     ZGre    G    C        0      0        2 
  30   chr30_5143721     ZHar    G    C        0      0        2 
  30   chr30_5143721   Sample    G    C        0      0        2 
  30   chr30_5143974     AAsi    G    T      0.5      1        2 
  30   chr30_5143974     AKia    G    T        0      0        2 
  30   chr30_5143974     AOna    G    T        0      0        2 
  30   chr30_5143974     ASom    G    T        0      0        2 
  30   chr30_5143974     HCab    G    T        0      0        2 
  30   chr30_5143974     HPrz    G    T        0      0        2 
  30   chr30_5143974     ZBoe    G    T        0      0        2 
  30   chr30_5143974     ZGre    G    T        0      0        2 
  30   chr30_5143974     ZHar    G    T        0      0        2 
  30   chr30_5143974   Sample    G    T        0      0        2 
  30   chr30_5148003     AAsi    A    C        0      0        2 
  30   chr30_5148003     AKia    A    C        0      0        2 
  30   chr30_5148003     AOna    A    C        0      0        2 
  30   chr30_5148003     ASom    A    C        0      0        2 
  30   chr30_5148003     HCab    A    C        0      0        2 
  30   chr30_5148003     HPrz    A    C        0      0        2 
  30   chr30_5148003     ZBoe    A    C        1      2        2 
  30   chr30_5148003     ZGre    A    C        0      0        2 
  30   chr30_5148003     ZHar    A    C        0      0        2 
  30   chr30_5148003   Sample    A    C        0      0        2 
  30   chr30_5178945     AAsi    A    C      0.5      1        2 
  30   chr30_5178945     AKia    A    C        0      0        2 
  30   chr30_5178945     AOna    A    C        0      0        2 
  30   chr30_5178945     ASom    A    C        0      0        2 
  30   chr30_5178945     HCab    A    C        0      0        2 
  30   chr30_5178945     HPrz    A    C        0      0        2 
  30   chr30_5178945     ZBoe    A    C        0      0        2 
  30   chr30_5178945     ZGre    A    C        0      0        2 
  30   chr30_5178945     ZHar    A    C        0      0        2 
  30   chr30_5178945   Sample    A    C        0      0        2 
  30   chr30_5199723     AAsi    A    C        1      2        2 
  30   chr30_5199723     AKia    A    C        0      0        2 
  30   chr30_5199723     AOna    A    C        0      0        2 
  30   chr30_5199723     ASom    A    C        1      2        2 
  30   chr30_5199723     HCab    A    C        0      0        2 
  30   chr30_5199723     HPrz    A    C        0      0        2 
  30   chr30_5199723     ZBoe    A    C        0      0        2 
  30   chr30_5199723     ZGre    A    C        0      0        2 
  30   chr30_5199723     ZHar    A    C        0      0        2 
  30   chr30_5199723   Sample    A    C        1      2        2 
  30   chr30_5230947     AAsi    A    C        0      0        2 
  30   chr30_5230947     AKia    A    C        0      0        2 
  30   chr30_5230947     AOna    A    C        0      0        2 
  30   chr30_5230947     ASom    A    C        0      0        2 
  30   chr30_5230947     HCab    A    C        0      0        2 
  30   chr30_5230947     HPrz    A    C        0      0        2 
  30   chr30_5230947     ZBoe    A    C        0      0        2 
  30   chr30_5230947     ZGre    A    C        0      0        2 
  30   chr30_5230947     ZHar    A    C        1      2        2 
  30   chr30_5230947   Sample    A    C        0      0        2 
  30   chr30_5239229     AAsi    G    T        0      0        2 
  30   chr30_5239229     AKia    G    T        0      0        2 
  30   chr30_5239229     AOna    G    T        0      0        2 
  30   chr30_5239229     ASom    G    T        0      0        2 
  30   chr30_5239229     HCab    G    T        1      2        2 
  30   chr30_5239229     HPrz    G    T        1      2        2 
  30   chr30_5239229     ZBoe    G    T        0      0        2 
  30   chr30_5239229     ZGre    G    T        0      0        2 
  30   chr30_5239229     ZHar    G    T        0      0        2 
  30   chr30_5239229   Sample    G    T        0      0        2 
  30   chr30_5259429     AAsi    C    G        0      0        2 
  30   chr30_5259429     AKia    C    G        0      0        2 
  30   chr30_5259429     AOna    C    G        0      0        2 
  30   chr30_5259429     ASom    C    G        1      2        2 
  30   chr30_5259429     HCab    C    G        0      0        2 
  30   chr30_5259429     HPrz    C    G        0      0        2 
  30   chr30_5259429     ZBoe    C    G        0      0        2 
  30   chr30_5259429     ZGre    C    G        0      0        2 
  30   chr30_5259429     ZHar    C    G        0      0        2 
  30   chr30_5259429   Sample    C    G        0      0        2 
  30   chr30_5265562     AAsi    G    C        0      0        2 
  30   chr30_5265562     AKia    G    C        0      0        2 
  30   chr30_5265562     AOna    G    C        0      0        2 
  30   chr30_5265562     ASom    G    C        0      0        2 
  30   chr30_5265562     HCab    G    C        1      2        2 
  30   chr30_5265562     HPrz    G    C        1      2        2 
  30   chr30_5265562     ZBoe    G    C        0      0        2 
  30   chr30_5265562     ZGre    G    C        0      0        2 
  30   chr30_5265562     ZHar    G    C        0      0        2 
  30   chr30_5265562   Sample    G    C        0      0        2 
  30   chr30_5269981     AAsi    T    G        0      0        2 
  30   chr30_5269981     AKia    T    G        0      0        2 
  30   chr30_5269981     AOna    T    G        0      0        2 
  30   chr30_5269981     ASom    T    G        0      0        2 
  30   chr30_5269981     HCab    T    G        0      0        2 
  30   chr30_5269981     HPrz    T    G        0      0        2 
  30   chr30_5269981     ZBoe    T    G        1      2        2 
  30   chr30_5269981     ZGre    T    G        0      0        2 
  30   chr30_5269981     ZHar    T    G        0      0        2 
  30   chr30_5269981   Sample    T    G        0      0        2 
  30   chr30_5289606     AAsi    T    G        0      0        2 
  30   chr30_5289606     AKia    T    G        0      0        2 
  30   chr30_5289606     AOna    T    G        0      0        2 
  30   chr30_5289606     ASom    T    G        0      0        2 
  30   chr30_5289606     HCab    T    G        0      0        2 
  30   chr30_5289606     HPrz    T    G      0.5      1        2 
  30   chr30_5289606     ZBoe    T    G        0      0        2 
  30   chr30_5289606     ZGre    T    G        0      0        2 
  30   chr30_5289606     ZHar    T    G        0      0        2 
  30   chr30_5289606   Sample    T    G        0      0        2 
  30   chr30_5297545     AAsi    C    A        0      0        2 
  30   chr30_5297545     AKia    C    A        0      0        2 
  30   chr30_5297545     AOna    C    A        0      0        2 
  30   chr30_5297545     ASom    C    A        0      0        2 
  30   chr30_5297545     HCab    C    A        0      0        2 
  30   chr30_5297545     HPrz    C    A        0      0        2 
  30   chr30_5297545     ZBoe    C    A        1      2        2 
  30   chr30_5297545     ZGre    C    A        0      0        2 
  30   chr30_5297545     ZHar    C    A        0      0        2 
  30   chr30_5297545   Sample    C    A        0      0        2 
  30   chr30_5300439     AAsi    G    T        0      0        2 
  30   chr30_5300439     AKia    G    T        0      0        2 
  30   chr30_5300439     AOna    G    T        0      0        2 
  30   chr30_5300439     ASom    G    T        0      0        2 
  30   chr30_5300439     HCab    G    T      0.5      1        2 
  30   chr30_5300439     HPrz    G    T      0.5      1        2 
  30   chr30_5300439     ZBoe    G    T        0      0        2 
  30   chr30_5300439     ZGre    G    T        0      0        2 
  30   chr30_5300439     ZHar    G    T        0      0        2 
  30   chr30_5300439   Sample    G    T        0      0        2 
  30   chr30_5303550     AAsi    C    A        0      0        2 
  30   chr30_5303550     AKia    C    A        0      0        2 
  30   chr30_5303550     AOna    C    A        0      0        2 
  30   chr30_5303550     ASom    C    A        0      0        2 
  30   chr30_5303550     HCab    C    A      0.5      1        2 
  30   chr30_5303550     HPrz    C    A      0.5      1        2 
  30   chr30_5303550     ZBoe    C    A        0      0        2 
  30   chr30_5303550     ZGre    C    A        0      0        2 
  30   chr30_5303550     ZHar    C    A        0      0        2 
  30   chr30_5303550   Sample    C    A        0      0        2 
  30   chr30_5309684     AAsi    G    C        0      0        2 
  30   chr30_5309684     AKia    G    C        0      0        2 
  30   chr30_5309684     AOna    G    C      0.5      1        2 
  30   chr30_5309684     ASom    G    C        0      0        2 
  30   chr30_5309684     HCab    G    C        0      0        2 
  30   chr30_5309684     HPrz    G    C        0      0        2 
  30   chr30_5309684     ZBoe    G    C        0      0        2 
  30   chr30_5309684     ZGre    G    C        0      0        2 
  30   chr30_5309684     ZHar    G    C        0      0        2 
  30   chr30_5309684   Sample    G    C        0      0        2 
  30   chr30_5323474     AAsi    T    A        0      0        2 
  30   chr30_5323474     AKia    T    A        0      0        2 
  30   chr30_5323474     AOna    T    A        0      0        2 
  30   chr30_5323474     ASom    T    A        0      0        2 
  30   chr30_5323474     HCab    T    A        0      0        2 
  30   chr30_5323474     HPrz    T    A      0.5      1        2 
  30   chr30_5323474     ZBoe    T    A        0      0        2 
  30   chr30_5323474     ZGre    T    A        0      0        2 
  30   chr30_5323474     ZHar    T    A        0      0        2 
  30   chr30_5323474   Sample    T    A        0      0        2 
  30   chr30_5329911     AAsi    T    G        0      0        2 
  30   chr30_5329911     AKia    T    G        0      0        2 
  30   chr30_5329911     AOna    T    G        0      0        2 
  30   chr30_5329911     ASom    T    G        1      2        2 
  30   chr30_5329911     HCab    T    G        0      0        2 
  30   chr30_5329911     HPrz    T    G        0      0        2 
  30   chr30_5329911     ZBoe    T    G        0      0        2 
  30   chr30_5329911     ZGre    T    G        0      0        2 
  30   chr30_5329911     ZHar    T    G        0      0        2 
  30   chr30_5329911   Sample    T    G        0      0        2 
  30   chr30_5366062     AAsi    G    C        0      0        2 
  30   chr30_5366062     AKia    G    C        0      0        2 
  30   chr30_5366062     AOna    G    C        0      0        2 
  30   chr30_5366062     ASom    G    C        0      0        2 
  30   chr30_5366062     HCab    G    C        0      0        2 
  30   chr30_5366062     HPrz    G    C        0      0        2 
  30   chr30_5366062     ZBoe    G    C        0      0        2 
  30   chr30_5366062     ZGre    G    C        0      0        2 
  30   chr30_5366062     ZHar    G    C        1      2        2 
  30   chr30_5366062   Sample    G    C        0      0        2 
  30   chr30_5374079     AAsi    G    C        1      2        2 
  30   chr30_5374079     AKia    G    C        0      0        2 
  30   chr30_5374079     AOna    G    C        0      0        2 
  30   chr30_5374079     ASom    G    C        1      2        2 
  30   chr30_5374079     HCab    G    C        0      0        2 
  30   chr30_5374079     HPrz    G    C        0      0        2 
  30   chr30_5374079     ZBoe    G    C        0      0        2 
  30   chr30_5374079     ZGre    G    C        0      0        2 
  30   chr30_5374079     ZHar    G    C        0      0        2 
  30   chr30_5374079   Sample    G    C        1      2        2 
  30   chr30_5387432     AAsi    T    A        0      0        2 
  30   chr30_5387432     AKia    T    A        0      0        2 
  30   chr30_5387432     AOna    T    A        0      0        2 
  30   chr30_5387432     ASom    T    A        0      0        2 
  30   chr30_5387432     HCab    T    A        0      0        2 
  30   chr30_5387432     HPrz    T    A      0.5      1        2 
  30   chr30_5387432     ZBoe    T    A        0      0        2 
  30   chr30_5387432     ZGre    T    A        0      0        2 
  30   chr30_5387432     ZHar    T    A        0      0        2 
  30   chr30_5387432   Sample    T    A        0      0        2 
  30   chr30_5465355     AAsi    T    A        0      0        2 
  30   chr30_5465355     AKia    T    A        0      0        2 
  30   chr30_5465355     AOna    T    A      0.5      1        2 
  30   chr30_5465355     ASom    T    A        0      0        2 
  30   chr30_5465355     HCab    T    A        0      0        2 
  30   chr30_5465355     HPrz    T    A        0      0        2 
  30   chr30_5465355     ZBoe    T    A        0      0        2 
  30   chr30_5465355     ZGre    T    A        0      0        2 
  30   chr30_5465355     ZHar    T    A        0      0        2 
  30   chr30_5465355   Sample    T    A        0      0        2 
  30   chr30_5520680     AAsi    C    G        0      0        2 
  30   chr30_5520680     AKia    C    G        0      0        2 
  30   chr30_5520680     AOna    C    G        0      0        2 
  30   chr30_5520680     ASom    C    G        0      0        2 
  30   chr30_5520680     HCab    C    G      0.5      1        2 
  30   chr30_5520680     HPrz    C    G        0      0        2 
  30   chr30_5520680     ZBoe    C    G        0      0        2 
  30   chr30_5520680     ZGre    C    G        0      0        2 
  30   chr30_5520680     ZHar    C    G        0      0        2 
  30   chr30_5520680   Sample    C    G        0      0        2 
  30   chr30_5530559     AAsi    T    A        0      0        2 
  30   chr30_5530559     AKia    T    A        0      0        2 
  30   chr30_5530559     AOna    T    A      0.5      1        2 
  30   chr30_5530559     ASom    T    A        0      0        2 
  30   chr30_5530559     HCab    T    A        0      0        2 
  30   chr30_5530559     HPrz    T    A        0      0        2 
  30   chr30_5530559     ZBoe    T    A        0      0        2 
  30   chr30_5530559     ZGre    T    A        0      0        2 
  30   chr30_5530559     ZHar    T    A        0      0        2 
  30   chr30_5530559   Sample    T    A        0      0        2 
  30   chr30_5545161     AAsi    C    G        0      0        2 
  30   chr30_5545161     AKia    C    G        0      0        2 
  30   chr30_5545161     AOna    C    G        0      0        2 
  30   chr30_5545161     ASom    C    G        0      0        2 
  30   chr30_5545161     HCab    C    G        1      2        2 
  30   chr30_5545161     HPrz    C    G        1      2        2 
  30   chr30_5545161     ZBoe    C    G        0      0        2 
  30   chr30_5545161     ZGre    C    G        0      0        2 
  30   chr30_5545161     ZHar    C    G        0      0        2 
  30   chr30_5545161   Sample    C    G        0      0        2 
  30   chr30_5549763     AAsi    G    C        0      0        2 
  30   chr30_5549763     AKia    G    C        1      2        2 
  30   chr30_5549763     AOna    G    C        1      2        2 
  30   chr30_5549763     ASom    G    C        0      0        2 
  30   chr30_5549763     HCab    G    C        0      0        2 
  30   chr30_5549763     HPrz    G    C        0      0        2 
  30   chr30_5549763     ZBoe    G    C        0      0        2 
  30   chr30_5549763     ZGre    G    C        0      0        2 
  30   chr30_5549763     ZHar    G    C        0      0        2 
  30   chr30_5549763   Sample    G    C        0      0        2 
  30   chr30_5581083     AAsi    A    C        0      0        2 
  30   chr30_5581083     AKia    A    C        0      0        2 
  30   chr30_5581083     AOna    A    C        0      0        2 
  30   chr30_5581083     ASom    A    C        0      0        2 
  30   chr30_5581083     HCab    A    C        0      0        2 
  30   chr30_5581083     HPrz    A    C        0      0        2 
  30   chr30_5581083     ZBoe    A    C        0      0        2 
  30   chr30_5581083     ZGre    A    C      0.5      1        2 
  30   chr30_5581083     ZHar    A    C        0      0        2 
  30   chr30_5581083   Sample    A    C        0      0        2 
  30   chr30_5610295     AAsi    T    G        0      0        2 
  30   chr30_5610295     AKia    T    G        0      0        2 
  30   chr30_5610295     AOna    T    G      0.5      1        2 
  30   chr30_5610295     ASom    T    G        0      0        2 
  30   chr30_5610295     HCab    T    G        0      0        2 
  30   chr30_5610295     HPrz    T    G        0      0        2 
  30   chr30_5610295     ZBoe    T    G        1      2        2 
  30   chr30_5610295     ZGre    T    G        1      2        2 
  30   chr30_5610295     ZHar    T    G        1      2        2 
  30   chr30_5610295   Sample    T    G        0      0        2 
  30   chr30_5644610     AAsi    G    T        0      0        2 
  30   chr30_5644610     AKia    G    T        1      2        2 
  30   chr30_5644610     AOna    G    T        0      0        2 
  30   chr30_5644610     ASom    G    T        0      0        2 
  30   chr30_5644610     HCab    G    T        0      0        2 
  30   chr30_5644610     HPrz    G    T        0      0        2 
  30   chr30_5644610     ZBoe    G    T        0      0        2 
  30   chr30_5644610     ZGre    G    T        0      0        2 
  30   chr30_5644610     ZHar    G    T        0      0        2 
  30   chr30_5644610   Sample    G    T        0      0        2 
  30   chr30_5666706     AAsi    T    G        0      0        2 
  30   chr30_5666706     AKia    T    G        0      0        2 
  30   chr30_5666706     AOna    T    G        0      0        2 
  30   chr30_5666706     ASom    T    G        0      0        2 
  30   chr30_5666706     HCab    T    G        0      0        2 
  30   chr30_5666706     HPrz    T    G        0      0        2 
  30   chr30_5666706     ZBoe    T    G        0      0        2 
  30   chr30_5666706     ZGre    T    G        0      0        2 
  30   chr30_5666706     ZHar    T    G      0.5      1        2 
  30   chr30_5666706   Sample    T    G        0      0        2 
  30   chr30_5721027     AAsi    G    T        0      0        2 
  30   chr30_5721027     AKia    G    T        0      0        2 
  30   chr30_5721027     AOna    G    T        0      0        2 
  30   chr30_5721027     ASom    G    T        0      0        2 
  30   chr30_5721027     HCab    G    T        0      0        2 
  30   chr30_5721027     HPrz    G    T        0      0        2 
  30   chr30_5721027     ZBoe    G    T        1      2        2 
  30   chr30_5721027     ZGre    G    T        1      2        2 
  30   chr30_5721027     ZHar    G    T        0      0        2 
  30   chr30_5721027   Sample    G    T        0      0        2 
  30   chr30_5738807     AAsi    A    C        0      0        2 
  30   chr30_5738807     AKia    A    C        0      0        2 
  30   chr30_5738807     AOna    A    C        0      0        2 
  30   chr30_5738807     ASom    A    C        0      0        2 
  30   chr30_5738807     HCab    A    C        0      0        2 
  30   chr30_5738807     HPrz    A    C        0      0        2 
  30   chr30_5738807     ZBoe    A    C        1      2        2 
  30   chr30_5738807     ZGre    A    C        0      0        2 
  30   chr30_5738807     ZHar    A    C        1      2        2 
  30   chr30_5738807   Sample    A    C        0      0        2 
  30   chr30_5740880     AAsi    C    G        1      2        2 
  30   chr30_5740880     AKia    C    G        0      0        2 
  30   chr30_5740880     AOna    C    G        0      0        2 
  30   chr30_5740880     ASom    C    G        1      2        2 
  30   chr30_5740880     HCab    C    G        0      0        2 
  30   chr30_5740880     HPrz    C    G        0      0        2 
  30   chr30_5740880     ZBoe    C    G        0      0        2 
  30   chr30_5740880     ZGre    C    G        0      0        2 
  30   chr30_5740880     ZHar    C    G        0      0        2 
  30   chr30_5740880   Sample    C    G        0      0        2 
  30   chr30_5741180     AAsi    A    T        0      0        2 
  30   chr30_5741180     AKia    A    T        0      0        2 
  30   chr30_5741180     AOna    A    T        0      0        2 
  30   chr30_5741180     ASom    A    T        0      0        2 
  30   chr30_5741180     HCab    A    T        0      0        2 
  30   chr30_5741180     HPrz    A    T        0      0        2 
  30   chr30_5741180     ZBoe    A    T        0      0        2 
  30   chr30_5741180     ZGre    A    T      0.5      1        2 
  30   chr30_5741180     ZHar    A    T        0      0        2 
  30   chr30_5741180   Sample    A    T        0      0        2 
  30   chr30_5747987     AAsi    G    C        0      0        2 
  30   chr30_5747987     AKia    G    C        1      2        2 
  30   chr30_5747987     AOna    G    C        1      2        2 
  30   chr30_5747987     ASom    G    C        0      0        2 
  30   chr30_5747987     HCab    G    C        0      0        2 
  30   chr30_5747987     HPrz    G    C        0      0        2 
  30   chr30_5747987     ZBoe    G    C        0      0        2 
  30   chr30_5747987     ZGre    G    C        0      0        2 
  30   chr30_5747987     ZHar    G    C        0      0        2 
  30   chr30_5747987   Sample    G    C        0      0        2 
  30   chr30_5761264     AAsi    T    A        0      0        2 
  30   chr30_5761264     AKia    T    A        1      2        2 
  30   chr30_5761264     AOna    T    A        0      0        2 
  30   chr30_5761264     ASom    T    A        0      0        2 
  30   chr30_5761264     HCab    T    A        0      0        2 
  30   chr30_5761264     HPrz    T    A        0      0        2 
  30   chr30_5761264     ZBoe    T    A        0      0        2 
  30   chr30_5761264     ZGre    T    A        0      0        2 
  30   chr30_5761264     ZHar    T    A        0      0        2 
  30   chr30_5761264   Sample    T    A        0      0        2 
  30   chr30_5764749     AAsi    C    G        0      0        2 
  30   chr30_5764749     AKia    C    G        0      0        2 
  30   chr30_5764749     AOna    C    G        0      0        2 
  30   chr30_5764749     ASom    C    G        0      0        2 
  30   chr30_5764749     HCab    C    G        0      0        2 
  30   chr30_5764749     HPrz    C    G        0      0        2 
  30   chr30_5764749     ZBoe    C    G        0      0        2 
  30   chr30_5764749     ZGre    C    G        1      2        2 
  30   chr30_5764749     ZHar    C    G        0      0        2 
  30   chr30_5764749   Sample    C    G        0      0        2 
  30   chr30_5787117     AAsi    G    C        0      0        2 
  30   chr30_5787117     AKia    G    C        0      0        2 
  30   chr30_5787117     AOna    G    C        0      0        2 
  30   chr30_5787117     ASom    G    C        0      0        2 
  30   chr30_5787117     HCab    G    C        0      0        2 
  30   chr30_5787117     HPrz    G    C        0      0        2 
  30   chr30_5787117     ZBoe    G    C        0      0        2 
  30   chr30_5787117     ZGre    G    C        1      2        2 
  30   chr30_5787117     ZHar    G    C        0      0        2 
  30   chr30_5787117   Sample    G    C        0      0        2 
  30   chr30_5808136     AAsi    A    C      0.5      1        2 
  30   chr30_5808136     AKia    A    C        0      0        2 
  30   chr30_5808136     AOna    A    C        0      0        2 
  30   chr30_5808136     ASom    A    C        0      0        2 
  30   chr30_5808136     HCab    A    C        0      0        2 
  30   chr30_5808136     HPrz    A    C        0      0        2 
  30   chr30_5808136     ZBoe    A    C        0      0        2 
  30   chr30_5808136     ZGre    A    C        0      0        2 
  30   chr30_5808136     ZHar    A    C        0      0        2 
  30   chr30_5808136   Sample    A    C        1      2        2 
  30   chr30_5811870     AAsi    C    G        0      0        2 
  30   chr30_5811870     AKia    C    G        0      0        2 
  30   chr30_5811870     AOna    C    G        1      2        2 
  30   chr30_5811870     ASom    C    G        0      0        2 
  30   chr30_5811870     HCab    C    G        0      0        2 
  30   chr30_5811870     HPrz    C    G        0      0        2 
  30   chr30_5811870     ZBoe    C    G        0      0        2 
  30   chr30_5811870     ZGre    C    G        0      0        2 
  30   chr30_5811870     ZHar    C    G        0      0        2 
  30   chr30_5811870   Sample    C    G        0      0        2 
  30   chr30_5856029     AAsi    C    G        0      0        2 
  30   chr30_5856029     AKia    C    G        0      0        2 
  30   chr30_5856029     AOna    C    G        0      0        2 
  30   chr30_5856029     ASom    C    G        0      0        2 
  30   chr30_5856029     HCab    C    G      0.5      1        2 
  30   chr30_5856029     HPrz    C    G      0.5      1        2 
  30   chr30_5856029     ZBoe    C    G        0      0        2 
  30   chr30_5856029     ZGre    C    G        0      0        2 
  30   chr30_5856029     ZHar    C    G        0      0        2 
  30   chr30_5856029   Sample    C    G        0      0        2 
  30   chr30_5887401     AAsi    G    C        1      2        2 
  30   chr30_5887401     AKia    G    C        0      0        2 
  30   chr30_5887401     AOna    G    C        0      0        2 
  30   chr30_5887401     ASom    G    C        0      0        2 
  30   chr30_5887401     HCab    G    C        0      0        2 
  30   chr30_5887401     HPrz    G    C        0      0        2 
  30   chr30_5887401     ZBoe    G    C        0      0        2 
  30   chr30_5887401     ZGre    G    C        0      0        2 
  30   chr30_5887401     ZHar    G    C        0      0        2 
  30   chr30_5887401   Sample    G    C        1      2        2 
  30   chr30_5902486     AAsi    G    T        0      0        2 
  30   chr30_5902486     AKia    G    T        1      2        2 
  30   chr30_5902486     AOna    G    T      0.5      1        2 
  30   chr30_5902486     ASom    G    T        0      0        2 
  30   chr30_5902486     HCab    G    T        0      0        2 
  30   chr30_5902486     HPrz    G    T        0      0        2 
  30   chr30_5902486     ZBoe    G    T        0      0        2 
  30   chr30_5902486     ZGre    G    T        0      0        2 
  30   chr30_5902486     ZHar    G    T        0      0        2 
  30   chr30_5902486   Sample    G    T        0      0        2 
  30   chr30_5926302     AAsi    A    T        0      0        2 
  30   chr30_5926302     AKia    A    T        0      0        2 
  30   chr30_5926302     AOna    A    T        0      0        2 
  30   chr30_5926302     ASom    A    T        0      0        2 
  30   chr30_5926302     HCab    A    T        0      0        2 
  30   chr30_5926302     HPrz    A    T      0.5      1        2 
  30   chr30_5926302     ZBoe    A    T        0      0        2 
  30   chr30_5926302     ZGre    A    T        0      0        2 
  30   chr30_5926302     ZHar    A    T        0      0        2 
  30   chr30_5926302   Sample    A    T        0      0        2 
  30   chr30_5926651     AAsi    C    A        0      0        2 
  30   chr30_5926651     AKia    C    A        0      0        2 
  30   chr30_5926651     AOna    C    A        0      0        2 
  30   chr30_5926651     ASom    C    A        0      0        2 
  30   chr30_5926651     HCab    C    A        0      0        2 
  30   chr30_5926651     HPrz    C    A      0.5      1        2 
  30   chr30_5926651     ZBoe    C    A        0      0        2 
  30   chr30_5926651     ZGre    C    A        0      0        2 
  30   chr30_5926651     ZHar    C    A        0      0        2 
  30   chr30_5926651   Sample    C    A        0      0        2 
  30   chr30_6010426     AAsi    G    T        0      0        2 
  30   chr30_6010426     AKia    G    T        0      0        2 
  30   chr30_6010426     AOna    G    T        0      0        2 
  30   chr30_6010426     ASom    G    T        0      0        2 
  30   chr30_6010426     HCab    G    T        0      0        2 
  30   chr30_6010426     HPrz    G    T      0.5      1        2 
  30   chr30_6010426     ZBoe    G    T        0      0        2 
  30   chr30_6010426     ZGre    G    T        0      0        2 
  30   chr30_6010426     ZHar    G    T        0      0        2 
  30   chr30_6010426   Sample    G    T        0      0        2 
  30   chr30_6091168     AAsi    A    C        0      0        2 
  30   chr30_6091168     AKia    A    C        0      0        2 
  30   chr30_6091168     AOna    A    C        0      0        2 
  30   chr30_6091168     ASom    A    C        0      0        2 
  30   chr30_6091168     HCab    A    C        0      0        2 
  30   chr30_6091168     HPrz    A    C        0      0        2 
  30   chr30_6091168     ZBoe    A    C        0      0        2 
  30   chr30_6091168     ZGre    A    C      0.5      1        2 
  30   chr30_6091168     ZHar    A    C        0      0        2 
  30   chr30_6091168   Sample    A    C        0      0        2 
  30   chr30_6112210     AAsi    T    G        0      0        2 
  30   chr30_6112210     AKia    T    G        0      0        2 
  30   chr30_6112210     AOna    T    G        0      0        2 
  30   chr30_6112210     ASom    T    G        0      0        2 
  30   chr30_6112210     HCab    T    G        0      0        2 
  30   chr30_6112210     HPrz    T    G        0      0        2 
  30   chr30_6112210     ZBoe    T    G        0      0        2 
  30   chr30_6112210     ZGre    T    G        0      0        2 
  30   chr30_6112210     ZHar    T    G      0.5      1        2 
  30   chr30_6112210   Sample    T    G        0      0        2 
  30   chr30_6162964     AAsi    A    T        0      0        2 
  30   chr30_6162964     AKia    A    T        0      0        2 
  30   chr30_6162964     AOna    A    T        0      0        2 
  30   chr30_6162964     ASom    A    T        0      0        2 
  30   chr30_6162964     HCab    A    T        0      0        2 
  30   chr30_6162964     HPrz    A    T        0      0        2 
  30   chr30_6162964     ZBoe    A    T        0      0        2 
  30   chr30_6162964     ZGre    A    T      0.5      1        2 
  30   chr30_6162964     ZHar    A    T        0      0        2 
  30   chr30_6162964   Sample    A    T        0      0        2 
  30   chr30_6211281     AAsi    T    A        0      0        2 
  30   chr30_6211281     AKia    T    A        0      0        2 
  30   chr30_6211281     AOna    T    A        0      0        2 
  30   chr30_6211281     ASom    T    A        0      0        2 
  30   chr30_6211281     HCab    T    A        1      2        2 
  30   chr30_6211281     HPrz    T    A        1      2        2 
  30   chr30_6211281     ZBoe    T    A        0      0        2 
  30   chr30_6211281     ZGre    T    A        0      0        2 
  30   chr30_6211281     ZHar    T    A        0      0        2 
  30   chr30_6211281   Sample    T    A        0      0        2 
  30   chr30_6237921     AAsi    C    G        0      0        2 
  30   chr30_6237921     AKia    C    G        0      0        2 
  30   chr30_6237921     AOna    C    G        0      0        2 
  30   chr30_6237921     ASom    C    G        0      0        2 
  30   chr30_6237921     HCab    C    G      0.5      1        2 
  30   chr30_6237921     HPrz    C    G        1      2        2 
  30   chr30_6237921     ZBoe    C    G        0      0        2 
  30   chr30_6237921     ZGre    C    G        0      0        2 
  30   chr30_6237921     ZHar    C    G        0      0        2 
  30   chr30_6237921   Sample    C    G        0      0        2 
  30   chr30_6243582     AAsi    C    G        0      0        2 
  30   chr30_6243582     AKia    C    G        1      2        2 
  30   chr30_6243582     AOna    C    G        0      0        2 
  30   chr30_6243582     ASom    C    G        0      0        2 
  30   chr30_6243582     HCab    C    G        0      0        2 
  30   chr30_6243582     HPrz    C    G        0      0        2 
  30   chr30_6243582     ZBoe    C    G        0      0        2 
  30   chr30_6243582     ZGre    C    G        0      0        2 
  30   chr30_6243582     ZHar    C    G        0      0        2 
  30   chr30_6243582   Sample    C    G        0      0        2 
  30   chr30_6295406     AAsi    A    T        0      0        2 
  30   chr30_6295406     AKia    A    T        0      0        2 
  30   chr30_6295406     AOna    A    T        0      0        2 
  30   chr30_6295406     ASom    A    T        0      0        2 
  30   chr30_6295406     HCab    A    T        0      0        2 
  30   chr30_6295406     HPrz    A    T        0      0        2 
  30   chr30_6295406     ZBoe    A    T        0      0        2 
  30   chr30_6295406     ZGre    A    T      0.5      1        2 
  30   chr30_6295406     ZHar    A    T        0      0        2 
  30   chr30_6295406   Sample    A    T        0      0        2 
  30   chr30_6298092     AAsi    A    C        0      0        2 
  30   chr30_6298092     AKia    A    C        0      0        2 
  30   chr30_6298092     AOna    A    C        0      0        2 
  30   chr30_6298092     ASom    A    C        0      0        2 
  30   chr30_6298092     HCab    A    C        0      0        2 
  30   chr30_6298092     HPrz    A    C        0      0        2 
  30   chr30_6298092     ZBoe    A    C        1      2        2 
  30   chr30_6298092     ZGre    A    C        0      0        2 
  30   chr30_6298092     ZHar    A    C        0      0        2 
  30   chr30_6298092   Sample    A    C        0      0        2 
  30   chr30_6298921     AAsi    A    C        0      0        2 
  30   chr30_6298921     AKia    A    C        0      0        2 
  30   chr30_6298921     AOna    A    C        0      0        2 
  30   chr30_6298921     ASom    A    C        0      0        2 
  30   chr30_6298921     HCab    A    C        1      2        2 
  30   chr30_6298921     HPrz    A    C        1      2        2 
  30   chr30_6298921     ZBoe    A    C        0      0        2 
  30   chr30_6298921     ZGre    A    C        0      0        2 
  30   chr30_6298921     ZHar    A    C        0      0        2 
  30   chr30_6298921   Sample    A    C        0      0        2 
  30   chr30_6305173     AAsi    A    T        0      0        2 
  30   chr30_6305173     AKia    A    T        0      0        2 
  30   chr30_6305173     AOna    A    T        0      0        2 
  30   chr30_6305173     ASom    A    T        0      0        2 
  30   chr30_6305173     HCab    A    T        1      2        2 
  30   chr30_6305173     HPrz    A    T        1      2        2 
  30   chr30_6305173     ZBoe    A    T        0      0        2 
  30   chr30_6305173     ZGre    A    T        0      0        2 
  30   chr30_6305173     ZHar    A    T        0      0        2 
  30   chr30_6305173   Sample    A    T        0      0        2 
  30   chr30_6314523     AAsi    G    T        0      0        2 
  30   chr30_6314523     AKia    G    T        0      0        2 
  30   chr30_6314523     AOna    G    T        0      0        2 
  30   chr30_6314523     ASom    G    T        0      0        2 
  30   chr30_6314523     HCab    G    T        1      2        2 
  30   chr30_6314523     HPrz    G    T        1      2        2 
  30   chr30_6314523     ZBoe    G    T        0      0        2 
  30   chr30_6314523     ZGre    G    T        0      0        2 
  30   chr30_6314523     ZHar    G    T        0      0        2 
  30   chr30_6314523   Sample    G    T        0      0        2 
  30   chr30_6332411     AAsi    A    C        0      0        2 
  30   chr30_6332411     AKia    A    C      0.5      1        2 
  30   chr30_6332411     AOna    A    C      0.5      1        2 
  30   chr30_6332411     ASom    A    C        0      0        2 
  30   chr30_6332411     HCab    A    C        0      0        2 
  30   chr30_6332411     HPrz    A    C        0      0        2 
  30   chr30_6332411     ZBoe    A    C        0      0        2 
  30   chr30_6332411     ZGre    A    C        0      0        2 
  30   chr30_6332411     ZHar    A    C        0      0        2 
  30   chr30_6332411   Sample    A    C        0      0        2 
  30   chr30_6347704     AAsi    G    T        0      0        2 
  30   chr30_6347704     AKia    G    T      0.5      1        2 
  30   chr30_6347704     AOna    G    T        1      2        2 
  30   chr30_6347704     ASom    G    T        0      0        2 
  30   chr30_6347704     HCab    G    T        0      0        2 
  30   chr30_6347704     HPrz    G    T        0      0        2 
  30   chr30_6347704     ZBoe    G    T        0      0        2 
  30   chr30_6347704     ZGre    G    T        0      0        2 
  30   chr30_6347704     ZHar    G    T        0      0        2 
  30   chr30_6347704   Sample    G    T        0      0        2 
  30   chr30_6349335     AAsi    G    C        0      0        2 
  30   chr30_6349335     AKia    G    C        0      0        2 
  30   chr30_6349335     AOna    G    C        0      0        2 
  30   chr30_6349335     ASom    G    C        0      0        2 
  30   chr30_6349335     HCab    G    C        0      0        2 
  30   chr30_6349335     HPrz    G    C        0      0        2 
  30   chr30_6349335     ZBoe    G    C        0      0        2 
  30   chr30_6349335     ZGre    G    C        0      0        2 
  30   chr30_6349335     ZHar    G    C        1      2        2 
  30   chr30_6349335   Sample    G    C        0      0        2 
  30   chr30_6436859     AAsi    C    G        0      0        2 
  30   chr30_6436859     AKia    C    G      0.5      1        2 
  30   chr30_6436859     AOna    C    G        0      0        2 
  30   chr30_6436859     ASom    C    G        0      0        2 
  30   chr30_6436859     HCab    C    G        0      0        2 
  30   chr30_6436859     HPrz    C    G        0      0        2 
  30   chr30_6436859     ZBoe    C    G        0      0        2 
  30   chr30_6436859     ZGre    C    G        0      0        2 
  30   chr30_6436859     ZHar    C    G        0      0        2 
  30   chr30_6436859   Sample    C    G        0      0        2 
  30   chr30_6443476     AAsi    A    C        0      0        2 
  30   chr30_6443476     AKia    A    C        0      0        2 
  30   chr30_6443476     AOna    A    C        0      0        2 
  30   chr30_6443476     ASom    A    C        0      0        2 
  30   chr30_6443476     HCab    A    C        0      0        2 
  30   chr30_6443476     HPrz    A    C        0      0        2 
  30   chr30_6443476     ZBoe    A    C      0.5      1        2 
  30   chr30_6443476     ZGre    A    C        0      0        2 
  30   chr30_6443476     ZHar    A    C        0      0        2 
  30   chr30_6443476   Sample    A    C        0      0        2 
  30   chr30_6482436     AAsi    G    T        0      0        2 
  30   chr30_6482436     AKia    G    T        0      0        2 
  30   chr30_6482436     AOna    G    T        0      0        2 
  30   chr30_6482436     ASom    G    T        0      0        2 
  30   chr30_6482436     HCab    G    T        1      2        2 
  30   chr30_6482436     HPrz    G    T        1      2        2 
  30   chr30_6482436     ZBoe    G    T        0      0        2 
  30   chr30_6482436     ZGre    G    T        0      0        2 
  30   chr30_6482436     ZHar    G    T        0      0        2 
  30   chr30_6482436   Sample    G    T        0      0        2 
  30   chr30_6499624     AAsi    G    T        0      0        2 
  30   chr30_6499624     AKia    G    T        0      0        2 
  30   chr30_6499624     AOna    G    T        0      0        2 
  30   chr30_6499624     ASom    G    T        0      0        2 
  30   chr30_6499624     HCab    G    T        0      0        2 
  30   chr30_6499624     HPrz    G    T        0      0        2 
  30   chr30_6499624     ZBoe    G    T        0      0        2 
  30   chr30_6499624     ZGre    G    T      0.5      1        2 
  30   chr30_6499624     ZHar    G    T        0      0        2 
  30   chr30_6499624   Sample    G    T        0      0        2 
  30   chr30_6503366     AAsi    A    T        0      0        2 
  30   chr30_6503366     AKia    A    T        1      2        2 
  30   chr30_6503366     AOna    A    T        1      2        2 
  30   chr30_6503366     ASom    A    T        0      0        2 
  30   chr30_6503366     HCab    A    T        0      0        2 
  30   chr30_6503366     HPrz    A    T        0      0        2 
  30   chr30_6503366     ZBoe    A    T        0      0        2 
  30   chr30_6503366     ZGre    A    T        0      0        2 
  30   chr30_6503366     ZHar    A    T        0      0        2 
  30   chr30_6503366   Sample    A    T        0      0        2 
  30   chr30_6567425     AAsi    G    T      0.5      1        2 
  30   chr30_6567425     AKia    G    T        0      0        2 
  30   chr30_6567425     AOna    G    T        0      0        2 
  30   chr30_6567425     ASom    G    T        0      0        2 
  30   chr30_6567425     HCab    G    T        0      0        2 
  30   chr30_6567425     HPrz    G    T        0      0        2 
  30   chr30_6567425     ZBoe    G    T        0      0        2 
  30   chr30_6567425     ZGre    G    T        0      0        2 
  30   chr30_6567425     ZHar    G    T        0      0        2 
  30   chr30_6567425   Sample    G    T        1      2        2 
  30   chr30_6594127     AAsi    C    A        0      0        2 
  30   chr30_6594127     AKia    C    A        0      0        2 
  30   chr30_6594127     AOna    C    A        0      0        2 
  30   chr30_6594127     ASom    C    A        0      0        2 
  30   chr30_6594127     HCab    C    A        1      2        2 
  30   chr30_6594127     HPrz    C    A        1      2        2 
  30   chr30_6594127     ZBoe    C    A        0      0        2 
  30   chr30_6594127     ZGre    C    A        0      0        2 
  30   chr30_6594127     ZHar    C    A        0      0        2 
  30   chr30_6594127   Sample    C    A        0      0        2 
  30   chr30_6594431     AAsi    G    C        0      0        2 
  30   chr30_6594431     AKia    G    C        0      0        2 
  30   chr30_6594431     AOna    G    C        0      0        2 
  30   chr30_6594431     ASom    G    C        0      0        2 
  30   chr30_6594431     HCab    G    C        1      2        2 
  30   chr30_6594431     HPrz    G    C        1      2        2 
  30   chr30_6594431     ZBoe    G    C        0      0        2 
  30   chr30_6594431     ZGre    G    C        0      0        2 
  30   chr30_6594431     ZHar    G    C        0      0        2 
  30   chr30_6594431   Sample    G    C        0      0        2 
  30   chr30_6609275     AAsi    G    C        0      0        2 
  30   chr30_6609275     AKia    G    C        0      0        2 
  30   chr30_6609275     AOna    G    C      0.5      1        2 
  30   chr30_6609275     ASom    G    C        0      0        2 
  30   chr30_6609275     HCab    G    C        0      0        2 
  30   chr30_6609275     HPrz    G    C        0      0        2 
  30   chr30_6609275     ZBoe    G    C        0      0        2 
  30   chr30_6609275     ZGre    G    C        0      0        2 
  30   chr30_6609275     ZHar    G    C        0      0        2 
  30   chr30_6609275   Sample    G    C        0      0        2 
  30   chr30_6629800     AAsi    T    G        1      2        2 
  30   chr30_6629800     AKia    T    G        0      0        2 
  30   chr30_6629800     AOna    T    G        0      0        2 
  30   chr30_6629800     ASom    T    G        0      0        2 
  30   chr30_6629800     HCab    T    G        0      0        2 
  30   chr30_6629800     HPrz    T    G        0      0        2 
  30   chr30_6629800     ZBoe    T    G        0      0        2 
  30   chr30_6629800     ZGre    T    G        0      0        2 
  30   chr30_6629800     ZHar    T    G        0      0        2 
  30   chr30_6629800   Sample    T    G        0      0        2 
  30   chr30_6661550     AAsi    A    C        0      0        2 
  30   chr30_6661550     AKia    A    C        0      0        2 
  30   chr30_6661550     AOna    A    C        0      0        2 
  30   chr30_6661550     ASom    A    C        0      0        2 
  30   chr30_6661550     HCab    A    C        0      0        2 
  30   chr30_6661550     HPrz    A    C        0      0        2 
  30   chr30_6661550     ZBoe    A    C        1      2        2 
  30   chr30_6661550     ZGre    A    C        0      0        2 
  30   chr30_6661550     ZHar    A    C        0      0        2 
  30   chr30_6661550   Sample    A    C        0      0        2 
  30   chr30_6695826     AAsi    A    C        0      0        2 
  30   chr30_6695826     AKia    A    C        0      0        2 
  30   chr30_6695826     AOna    A    C        0      0        2 
  30   chr30_6695826     ASom    A    C        0      0        2 
  30   chr30_6695826     HCab    A    C        0      0        2 
  30   chr30_6695826     HPrz    A    C        0      0        2 
  30   chr30_6695826     ZBoe    A    C        0      0        2 
  30   chr30_6695826     ZGre    A    C        1      2        2 
  30   chr30_6695826     ZHar    A    C        0      0        2 
  30   chr30_6695826   Sample    A    C        0      0        2 
  30   chr30_6704199     AAsi    C    A        0      0        2 
  30   chr30_6704199     AKia    C    A        0      0        2 
  30   chr30_6704199     AOna    C    A        0      0        2 
  30   chr30_6704199     ASom    C    A        0      0        2 
  30   chr30_6704199     HCab    C    A        1      2        2 
  30   chr30_6704199     HPrz    C    A        1      2        2 
  30   chr30_6704199     ZBoe    C    A        0      0        2 
  30   chr30_6704199     ZGre    C    A        0      0        2 
  30   chr30_6704199     ZHar    C    A        0      0        2 
  30   chr30_6704199   Sample    C    A        0      0        2 
  30   chr30_6705184     AAsi    C    A        0      0        2 
  30   chr30_6705184     AKia    C    A        0      0        2 
  30   chr30_6705184     AOna    C    A        0      0        2 
  30   chr30_6705184     ASom    C    A        0      0        2 
  30   chr30_6705184     HCab    C    A        0      0        2 
  30   chr30_6705184     HPrz    C    A        0      0        2 
  30   chr30_6705184     ZBoe    C    A        0      0        2 
  30   chr30_6705184     ZGre    C    A        0      0        2 
  30   chr30_6705184     ZHar    C    A        1      2        2 
  30   chr30_6705184   Sample    C    A        0      0        2 
  30   chr30_6712231     AAsi    G    C        0      0        2 
  30   chr30_6712231     AKia    G    C        0      0        2 
  30   chr30_6712231     AOna    G    C        0      0        2 
  30   chr30_6712231     ASom    G    C        0      0        2 
  30   chr30_6712231     HCab    G    C        0      0        2 
  30   chr30_6712231     HPrz    G    C      0.5      1        2 
  30   chr30_6712231     ZBoe    G    C        0      0        2 
  30   chr30_6712231     ZGre    G    C        0      0        2 
  30   chr30_6712231     ZHar    G    C        0      0        2 
  30   chr30_6712231   Sample    G    C        0      0        2 
  30   chr30_6720008     AAsi    A    C        1      2        2 
  30   chr30_6720008     AKia    A    C        0      0        2 
  30   chr30_6720008     AOna    A    C        0      0        2 
  30   chr30_6720008     ASom    A    C        1      2        2 
  30   chr30_6720008     HCab    A    C        0      0        2 
  30   chr30_6720008     HPrz    A    C        0      0        2 
  30   chr30_6720008     ZBoe    A    C        0      0        2 
  30   chr30_6720008     ZGre    A    C        0      0        2 
  30   chr30_6720008     ZHar    A    C        0      0        2 
  30   chr30_6720008   Sample    A    C        1      2        2 
  30   chr30_6727856     AAsi    A    C        0      0        2 
  30   chr30_6727856     AKia    A    C        0      0        2 
  30   chr30_6727856     AOna    A    C        0      0        2 
  30   chr30_6727856     ASom    A    C        0      0        2 
  30   chr30_6727856     HCab    A    C        0      0        2 
  30   chr30_6727856     HPrz    A    C        1      2        2 
  30   chr30_6727856     ZBoe    A    C        0      0        2 
  30   chr30_6727856     ZGre    A    C        0      0        2 
  30   chr30_6727856     ZHar    A    C        0      0        2 
  30   chr30_6727856   Sample    A    C        0      0        2 
  30   chr30_6762221     AAsi    G    C        0      0        2 
  30   chr30_6762221     AKia    G    C        0      0        2 
  30   chr30_6762221     AOna    G    C        0      0        2 
  30   chr30_6762221     ASom    G    C        0      0        2 
  30   chr30_6762221     HCab    G    C        0      0        2 
  30   chr30_6762221     HPrz    G    C        0      0        2 
  30   chr30_6762221     ZBoe    G    C        1      2        2 
  30   chr30_6762221     ZGre    G    C        0      0        2 
  30   chr30_6762221     ZHar    G    C        0      0        2 
  30   chr30_6762221   Sample    G    C        0      0        2 
  30   chr30_6762822     AAsi    C    G        0      0        2 
  30   chr30_6762822     AKia    C    G        0      0        2 
  30   chr30_6762822     AOna    C    G        0      0        2 
  30   chr30_6762822     ASom    C    G        0      0        2 
  30   chr30_6762822     HCab    C    G        1      2        2 
  30   chr30_6762822     HPrz    C    G        1      2        2 
  30   chr30_6762822     ZBoe    C    G        0      0        2 
  30   chr30_6762822     ZGre    C    G        0      0        2 
  30   chr30_6762822     ZHar    C    G        0      0        2 
  30   chr30_6762822   Sample    C    G        0      0        2 
  30   chr30_6771877     AAsi    C    G        0      0        2 
  30   chr30_6771877     AKia    C    G        0      0        2 
  30   chr30_6771877     AOna    C    G        0      0        2 
  30   chr30_6771877     ASom    C    G        0      0        2 
  30   chr30_6771877     HCab    C    G        1      2        2 
  30   chr30_6771877     HPrz    C    G        1      2        2 
  30   chr30_6771877     ZBoe    C    G        0      0        2 
  30   chr30_6771877     ZGre    C    G        0      0        2 
  30   chr30_6771877     ZHar    C    G        0      0        2 
  30   chr30_6771877   Sample    C    G        0      0        2 
  30   chr30_6796612     AAsi    C    A        0      0        2 
  30   chr30_6796612     AKia    C    A        0      0        2 
  30   chr30_6796612     AOna    C    A        0      0        2 
  30   chr30_6796612     ASom    C    A        0      0        2 
  30   chr30_6796612     HCab    C    A        1      2        2 
  30   chr30_6796612     HPrz    C    A        1      2        2 
  30   chr30_6796612     ZBoe    C    A        0      0        2 
  30   chr30_6796612     ZGre    C    A        0      0        2 
  30   chr30_6796612     ZHar    C    A        0      0        2 
  30   chr30_6796612   Sample    C    A        0      0        2 
  30   chr30_6799697     AAsi    C    A        0      0        2 
  30   chr30_6799697     AKia    C    A        0      0        2 
  30   chr30_6799697     AOna    C    A        0      0        2 
  30   chr30_6799697     ASom    C    A        0      0        2 
  30   chr30_6799697     HCab    C    A        1      2        2 
  30   chr30_6799697     HPrz    C    A        0      0        2 
  30   chr30_6799697     ZBoe    C    A        0      0        2 
  30   chr30_6799697     ZGre    C    A        0      0        2 
  30   chr30_6799697     ZHar    C    A        0      0        2 
  30   chr30_6799697   Sample    C    A        0      0        2 
  30   chr30_6814197     AAsi    G    C        0      0        2 
  30   chr30_6814197     AKia    G    C        0      0        2 
  30   chr30_6814197     AOna    G    C        0      0        2 
  30   chr30_6814197     ASom    G    C        0      0        2 
  30   chr30_6814197     HCab    G    C        1      2        2 
  30   chr30_6814197     HPrz    G    C        1      2        2 
  30   chr30_6814197     ZBoe    G    C        0      0        2 
  30   chr30_6814197     ZGre    G    C        0      0        2 
  30   chr30_6814197     ZHar    G    C        0      0        2 
  30   chr30_6814197   Sample    G    C        0      0        2 
  30   chr30_6826096     AAsi    T    G        0      0        2 
  30   chr30_6826096     AKia    T    G      0.5      1        2 
  30   chr30_6826096     AOna    T    G        0      0        2 
  30   chr30_6826096     ASom    T    G        0      0        2 
  30   chr30_6826096     HCab    T    G        0      0        2 
  30   chr30_6826096     HPrz    T    G        0      0        2 
  30   chr30_6826096     ZBoe    T    G        0      0        2 
  30   chr30_6826096     ZGre    T    G        0      0        2 
  30   chr30_6826096     ZHar    T    G        0      0        2 
  30   chr30_6826096   Sample    T    G        0      0        2 
  30   chr30_6826410     AAsi    T    G        0      0        2 
  30   chr30_6826410     AKia    T    G        0      0        2 
  30   chr30_6826410     AOna    T    G        0      0        2 
  30   chr30_6826410     ASom    T    G        1      2        2 
  30   chr30_6826410     HCab    T    G        0      0        2 
  30   chr30_6826410     HPrz    T    G        0      0        2 
  30   chr30_6826410     ZBoe    T    G        0      0        2 
  30   chr30_6826410     ZGre    T    G        0      0        2 
  30   chr30_6826410     ZHar    T    G        0      0        2 
  30   chr30_6826410   Sample    T    G        0      0        2 
  30   chr30_6847426     AAsi    C    A        0      0        2 
  30   chr30_6847426     AKia    C    A        0      0        2 
  30   chr30_6847426     AOna    C    A        0      0        2 
  30   chr30_6847426     ASom    C    A        0      0        2 
  30   chr30_6847426     HCab    C    A        1      2        2 
  30   chr30_6847426     HPrz    C    A        1      2        2 
  30   chr30_6847426     ZBoe    C    A        0      0        2 
  30   chr30_6847426     ZGre    C    A        0      0        2 
  30   chr30_6847426     ZHar    C    A        0      0        2 
  30   chr30_6847426   Sample    C    A        0      0        2 
  30   chr30_6849151     AAsi    G    C        0      0        2 
  30   chr30_6849151     AKia    G    C        0      0        2 
  30   chr30_6849151     AOna    G    C        0      0        2 
  30   chr30_6849151     ASom    G    C        0      0        2 
  30   chr30_6849151     HCab    G    C        0      0        2 
  30   chr30_6849151     HPrz    G    C        0      0        2 
  30   chr30_6849151     ZBoe    G    C        0      0        2 
  30   chr30_6849151     ZGre    G    C        1      2        2 
  30   chr30_6849151     ZHar    G    C        0      0        2 
  30   chr30_6849151   Sample    G    C        0      0        2 
  30   chr30_6858738     AAsi    G    T        0      0        2 
  30   chr30_6858738     AKia    G    T        1      2        2 
  30   chr30_6858738     AOna    G    T        0      0        2 
  30   chr30_6858738     ASom    G    T        0      0        2 
  30   chr30_6858738     HCab    G    T        0      0        2 
  30   chr30_6858738     HPrz    G    T        0      0        2 
  30   chr30_6858738     ZBoe    G    T        0      0        2 
  30   chr30_6858738     ZGre    G    T        0      0        2 
  30   chr30_6858738     ZHar    G    T        0      0        2 
  30   chr30_6858738   Sample    G    T        0      0        2 
  30   chr30_6919938     AAsi    A    C        0      0        2 
  30   chr30_6919938     AKia    A    C        0      0        2 
  30   chr30_6919938     AOna    A    C      0.5      1        2 
  30   chr30_6919938     ASom    A    C        0      0        2 
  30   chr30_6919938     HCab    A    C        0      0        2 
  30   chr30_6919938     HPrz    A    C        0      0        2 
  30   chr30_6919938     ZBoe    A    C        0      0        2 
  30   chr30_6919938     ZGre    A    C        0      0        2 
  30   chr30_6919938     ZHar    A    C        0      0        2 
  30   chr30_6919938   Sample    A    C        0      0        2 
  30   chr30_6966059     AAsi    C    G        0      0        2 
  30   chr30_6966059     AKia    C    G        0      0        2 
  30   chr30_6966059     AOna    C    G        0      0        2 
  30   chr30_6966059     ASom    C    G        0      0        2 
  30   chr30_6966059     HCab    C    G        1      2        2 
  30   chr30_6966059     HPrz    C    G        1      2        2 
  30   chr30_6966059     ZBoe    C    G        0      0        2 
  30   chr30_6966059     ZGre    C    G        0      0        2 
  30   chr30_6966059     ZHar    C    G        0      0        2 
  30   chr30_6966059   Sample    C    G        0      0        2 
  30   chr30_6968193     AAsi    A    T        0      0        2 
  30   chr30_6968193     AKia    A    T        0      0        2 
  30   chr30_6968193     AOna    A    T        0      0        2 
  30   chr30_6968193     ASom    A    T        0      0        2 
  30   chr30_6968193     HCab    A    T        0      0        2 
  30   chr30_6968193     HPrz    A    T        0      0        2 
  30   chr30_6968193     ZBoe    A    T        0      0        2 
  30   chr30_6968193     ZGre    A    T        0      0        2 
  30   chr30_6968193     ZHar    A    T      0.5      1        2 
  30   chr30_6968193   Sample    A    T        0      0        2 
  30   chr30_6973955     AAsi    A    C        0      0        2 
  30   chr30_6973955     AKia    A    C        0      0        2 
  30   chr30_6973955     AOna    A    C        0      0        2 
  30   chr30_6973955     ASom    A    C        0      0        2 
  30   chr30_6973955     HCab    A    C        0      0        2 
  30   chr30_6973955     HPrz    A    C        0      0        2 
  30   chr30_6973955     ZBoe    A    C        0      0        2 
  30   chr30_6973955     ZGre    A    C        1      2        2 
  30   chr30_6973955     ZHar    A    C        0      0        2 
  30   chr30_6973955   Sample    A    C        0      0        2 
  30   chr30_6976614     AAsi    T    G        0      0        2 
  30   chr30_6976614     AKia    T    G      0.5      1        2 
  30   chr30_6976614     AOna    T    G        0      0        2 
  30   chr30_6976614     ASom    T    G        0      0        2 
  30   chr30_6976614     HCab    T    G        0      0        2 
  30   chr30_6976614     HPrz    T    G        0      0        2 
  30   chr30_6976614     ZBoe    T    G        0      0        2 
  30   chr30_6976614     ZGre    T    G        0      0        2 
  30   chr30_6976614     ZHar    T    G        0      0        2 
  30   chr30_6976614   Sample    T    G        0      0        2 
  30   chr30_6979126     AAsi    T    A        0      0        2 
  30   chr30_6979126     AKia    T    A        0      0        2 
  30   chr30_6979126     AOna    T    A        0      0        2 
  30   chr30_6979126     ASom    T    A        0      0        2 
  30   chr30_6979126     HCab    T    A      0.5      1        2 
  30   chr30_6979126     HPrz    T    A        0      0        2 
  30   chr30_6979126     ZBoe    T    A        0      0        2 
  30   chr30_6979126     ZGre    T    A        0      0        2 
  30   chr30_6979126     ZHar    T    A        0      0        2 
  30   chr30_6979126   Sample    T    A        0      0        2 
  30   chr30_7000634     AAsi    T    G        0      0        2 
  30   chr30_7000634     AKia    T    G        0      0        2 
  30   chr30_7000634     AOna    T    G        0      0        2 
  30   chr30_7000634     ASom    T    G        0      0        2 
  30   chr30_7000634     HCab    T    G        1      2        2 
  30   chr30_7000634     HPrz    T    G        1      2        2 
  30   chr30_7000634     ZBoe    T    G        0      0        2 
  30   chr30_7000634     ZGre    T    G        0      0        2 
  30   chr30_7000634     ZHar    T    G        0      0        2 
  30   chr30_7000634   Sample    T    G        0      0        2 
  30   chr30_7016672     AAsi    G    T        0      0        2 
  30   chr30_7016672     AKia    G    T        0      0        2 
  30   chr30_7016672     AOna    G    T        0      0        2 
  30   chr30_7016672     ASom    G    T        0      0        2 
  30   chr30_7016672     HCab    G    T        0      0        2 
  30   chr30_7016672     HPrz    G    T        0      0        2 
  30   chr30_7016672     ZBoe    G    T        0      0        2 
  30   chr30_7016672     ZGre    G    T        0      0        2 
  30   chr30_7016672     ZHar    G    T        1      2        2 
  30   chr30_7016672   Sample    G    T        0      0        2 
  30   chr30_7042714     AAsi    G    C        0      0        2 
  30   chr30_7042714     AKia    G    C        0      0        2 
  30   chr30_7042714     AOna    G    C        0      0        2 
  30   chr30_7042714     ASom    G    C        0      0        2 
  30   chr30_7042714     HCab    G    C        1      2        2 
  30   chr30_7042714     HPrz    G    C        1      2        2 
  30   chr30_7042714     ZBoe    G    C        0      0        2 
  30   chr30_7042714     ZGre    G    C        0      0        2 
  30   chr30_7042714     ZHar    G    C        0      0        2 
  30   chr30_7042714   Sample    G    C        0      0        2 
  30   chr30_7076776     AAsi    G    C        0      0        2 
  30   chr30_7076776     AKia    G    C        0      0        2 
  30   chr30_7076776     AOna    G    C        0      0        2 
  30   chr30_7076776     ASom    G    C        0      0        2 
  30   chr30_7076776     HCab    G    C        1      2        2 
  30   chr30_7076776     HPrz    G    C        1      2        2 
  30   chr30_7076776     ZBoe    G    C        0      0        2 
  30   chr30_7076776     ZGre    G    C        0      0        2 
  30   chr30_7076776     ZHar    G    C        0      0        2 
  30   chr30_7076776   Sample    G    C        0      0        2 
  30   chr30_7085050     AAsi    G    C        0      0        2 
  30   chr30_7085050     AKia    G    C        0      0        2 
  30   chr30_7085050     AOna    G    C        0      0        2 
  30   chr30_7085050     ASom    G    C        0      0        2 
  30   chr30_7085050     HCab    G    C        0      0        2 
  30   chr30_7085050     HPrz    G    C        0      0        2 
  30   chr30_7085050     ZBoe    G    C        1      2        2 
  30   chr30_7085050     ZGre    G    C        0      0        2 
  30   chr30_7085050     ZHar    G    C        0      0        2 
  30   chr30_7085050   Sample    G    C        0      0        2 
  30   chr30_7086401     AAsi    C    G        0      0        2 
  30   chr30_7086401     AKia    C    G        0      0        2 
  30   chr30_7086401     AOna    C    G        0      0        2 
  30   chr30_7086401     ASom    C    G        0      0        2 
  30   chr30_7086401     HCab    C    G        1      2        2 
  30   chr30_7086401     HPrz    C    G        1      2        2 
  30   chr30_7086401     ZBoe    C    G        0      0        2 
  30   chr30_7086401     ZGre    C    G        0      0        2 
  30   chr30_7086401     ZHar    C    G        0      0        2 
  30   chr30_7086401   Sample    C    G        0      0        2 
  30   chr30_7093006     AAsi    G    C        0      0        2 
  30   chr30_7093006     AKia    G    C        0      0        2 
  30   chr30_7093006     AOna    G    C        0      0        2 
  30   chr30_7093006     ASom    G    C        0      0        2 
  30   chr30_7093006     HCab    G    C        0      0        2 
  30   chr30_7093006     HPrz    G    C        0      0        2 
  30   chr30_7093006     ZBoe    G    C        1      2        2 
  30   chr30_7093006     ZGre    G    C        0      0        2 
  30   chr30_7093006     ZHar    G    C        0      0        2 
  30   chr30_7093006   Sample    G    C        0      0        2 
  30   chr30_7098105     AAsi    C    G        1      2        2 
  30   chr30_7098105     AKia    C    G        0      0        2 
  30   chr30_7098105     AOna    C    G      0.5      1        2 
  30   chr30_7098105     ASom    C    G        1      2        2 
  30   chr30_7098105     HCab    C    G        0      0        2 
  30   chr30_7098105     HPrz    C    G        0      0        2 
  30   chr30_7098105     ZBoe    C    G        0      0        2 
  30   chr30_7098105     ZGre    C    G        0      0        2 
  30   chr30_7098105     ZHar    C    G        0      0        2 
  30   chr30_7098105   Sample    C    G        1      2        2 
  30   chr30_7103370     AAsi    G    C        0      0        2 
  30   chr30_7103370     AKia    G    C        0      0        2 
  30   chr30_7103370     AOna    G    C        0      0        2 
  30   chr30_7103370     ASom    G    C        0      0        2 
  30   chr30_7103370     HCab    G    C        1      2        2 
  30   chr30_7103370     HPrz    G    C        1      2        2 
  30   chr30_7103370     ZBoe    G    C        0      0        2 
  30   chr30_7103370     ZGre    G    C        0      0        2 
  30   chr30_7103370     ZHar    G    C        0      0        2 
  30   chr30_7103370   Sample    G    C        0      0        2 
  30   chr30_7112088     AAsi    G    C      0.5      1        2 
  30   chr30_7112088     AKia    G    C        0      0        2 
  30   chr30_7112088     AOna    G    C        0      0        2 
  30   chr30_7112088     ASom    G    C        0      0        2 
  30   chr30_7112088     HCab    G    C        0      0        2 
  30   chr30_7112088     HPrz    G    C        0      0        2 
  30   chr30_7112088     ZBoe    G    C        0      0        2 
  30   chr30_7112088     ZGre    G    C        0      0        2 
  30   chr30_7112088     ZHar    G    C        0      0        2 
  30   chr30_7112088   Sample    G    C        0      0        2 
  30   chr30_7153775     AAsi    T    G        0      0        2 
  30   chr30_7153775     AKia    T    G        0      0        2 
  30   chr30_7153775     AOna    T    G        1      2        2 
  30   chr30_7153775     ASom    T    G        0      0        2 
  30   chr30_7153775     HCab    T    G        0      0        2 
  30   chr30_7153775     HPrz    T    G        0      0        2 
  30   chr30_7153775     ZBoe    T    G        0      0        2 
  30   chr30_7153775     ZGre    T    G        0      0        2 
  30   chr30_7153775     ZHar    T    G        0      0        2 
  30   chr30_7153775   Sample    T    G        0      0        2 
  30   chr30_7159525     AAsi    C    A        0      0        2 
  30   chr30_7159525     AKia    C    A        0      0        2 
  30   chr30_7159525     AOna    C    A        0      0        2 
  30   chr30_7159525     ASom    C    A        0      0        2 
  30   chr30_7159525     HCab    C    A        1      2        2 
  30   chr30_7159525     HPrz    C    A        1      2        2 
  30   chr30_7159525     ZBoe    C    A        0      0        2 
  30   chr30_7159525     ZGre    C    A        0      0        2 
  30   chr30_7159525     ZHar    C    A        0      0        2 
  30   chr30_7159525   Sample    C    A        0      0        2 
  30   chr30_7159927     AAsi    G    C        0      0        2 
  30   chr30_7159927     AKia    G    C        0      0        2 
  30   chr30_7159927     AOna    G    C        0      0        2 
  30   chr30_7159927     ASom    G    C        0      0        2 
  30   chr30_7159927     HCab    G    C        0      0        2 
  30   chr30_7159927     HPrz    G    C        0      0        2 
  30   chr30_7159927     ZBoe    G    C      0.5      1        2 
  30   chr30_7159927     ZGre    G    C        0      0        2 
  30   chr30_7159927     ZHar    G    C        0      0        2 
  30   chr30_7159927   Sample    G    C        0      0        2 
  30   chr30_7159955     AAsi    G    T        0      0        2 
  30   chr30_7159955     AKia    G    T        0      0        2 
  30   chr30_7159955     AOna    G    T        1      2        2 
  30   chr30_7159955     ASom    G    T        0      0        2 
  30   chr30_7159955     HCab    G    T        0      0        2 
  30   chr30_7159955     HPrz    G    T        0      0        2 
  30   chr30_7159955     ZBoe    G    T        0      0        2 
  30   chr30_7159955     ZGre    G    T        0      0        2 
  30   chr30_7159955     ZHar    G    T        0      0        2 
  30   chr30_7159955   Sample    G    T        0      0        2 
  30   chr30_7165302     AAsi    A    T        1      2        2 
  30   chr30_7165302     AKia    A    T        0      0        2 
  30   chr30_7165302     AOna    A    T        0      0        2 
  30   chr30_7165302     ASom    A    T        1      2        2 
  30   chr30_7165302     HCab    A    T        0      0        2 
  30   chr30_7165302     HPrz    A    T        0      0        2 
  30   chr30_7165302     ZBoe    A    T        0      0        2 
  30   chr30_7165302     ZGre    A    T        0      0        2 
  30   chr30_7165302     ZHar    A    T        0      0        2 
  30   chr30_7165302   Sample    A    T        1      2        2 
  30   chr30_7197284     AAsi    C    G        0      0        2 
  30   chr30_7197284     AKia    C    G        0      0        2 
  30   chr30_7197284     AOna    C    G        0      0        2 
  30   chr30_7197284     ASom    C    G        0      0        2 
  30   chr30_7197284     HCab    C    G        0      0        2 
  30   chr30_7197284     HPrz    C    G        0      0        2 
  30   chr30_7197284     ZBoe    C    G        0      0        2 
  30   chr30_7197284     ZGre    C    G      0.5      1        2 
  30   chr30_7197284     ZHar    C    G        0      0        2 
  30   chr30_7197284   Sample    C    G        0      0        2 
  30   chr30_7197319     AAsi    T    A        1      2        2 
  30   chr30_7197319     AKia    T    A        0      0        2 
  30   chr30_7197319     AOna    T    A        0      0        2 
  30   chr30_7197319     ASom    T    A        1      2        2 
  30   chr30_7197319     HCab    T    A        0      0        2 
  30   chr30_7197319     HPrz    T    A        0      0        2 
  30   chr30_7197319     ZBoe    T    A        0      0        2 
  30   chr30_7197319     ZGre    T    A        0      0        2 
  30   chr30_7197319     ZHar    T    A        0      0        2 
  30   chr30_7197319   Sample    T    A        1      2        2 
  30   chr30_7204083     AAsi    G    C        0      0        2 
  30   chr30_7204083     AKia    G    C        0      0        2 
  30   chr30_7204083     AOna    G    C        0      0        2 
  30   chr30_7204083     ASom    G    C        0      0        2 
  30   chr30_7204083     HCab    G    C        0      0        2 
  30   chr30_7204083     HPrz    G    C        0      0        2 
  30   chr30_7204083     ZBoe    G    C        0      0        2 
  30   chr30_7204083     ZGre    G    C        0      0        2 
  30   chr30_7204083     ZHar    G    C      0.5      1        2 
  30   chr30_7204083   Sample    G    C        0      0        2 
  30   chr30_7210670     AAsi    A    T        0      0        2 
  30   chr30_7210670     AKia    A    T        0      0        2 
  30   chr30_7210670     AOna    A    T        0      0        2 
  30   chr30_7210670     ASom    A    T        0      0        2 
  30   chr30_7210670     HCab    A    T      0.5      1        2 
  30   chr30_7210670     HPrz    A    T        0      0        2 
  30   chr30_7210670     ZBoe    A    T        0      0        2 
  30   chr30_7210670     ZGre    A    T        0      0        2 
  30   chr30_7210670     ZHar    A    T        0      0        2 
  30   chr30_7210670   Sample    A    T        0      0        2 
  30   chr30_7241204     AAsi    C    A        0      0        2 
  30   chr30_7241204     AKia    C    A        0      0        2 
  30   chr30_7241204     AOna    C    A        0      0        2 
  30   chr30_7241204     ASom    C    A      0.5      1        2 
  30   chr30_7241204     HCab    C    A        0      0        2 
  30   chr30_7241204     HPrz    C    A        0      0        2 
  30   chr30_7241204     ZBoe    C    A        0      0        2 
  30   chr30_7241204     ZGre    C    A        0      0        2 
  30   chr30_7241204     ZHar    C    A        0      0        2 
  30   chr30_7241204   Sample    C    A        0      0        2 
  30   chr30_7259113     AAsi    C    G        0      0        2 
  30   chr30_7259113     AKia    C    G      0.5      1        2 
  30   chr30_7259113     AOna    C    G        0      0        2 
  30   chr30_7259113     ASom    C    G        0      0        2 
  30   chr30_7259113     HCab    C    G        0      0        2 
  30   chr30_7259113     HPrz    C    G        0      0        2 
  30   chr30_7259113     ZBoe    C    G        0      0        2 
  30   chr30_7259113     ZGre    C    G        0      0        2 
  30   chr30_7259113     ZHar    C    G        0      0        2 
  30   chr30_7259113   Sample    C    G        0      0        2 
  30   chr30_7263380     AAsi    C    G        0      0        2 
  30   chr30_7263380     AKia    C    G        0      0        2 
  30   chr30_7263380     AOna    C    G        0      0        2 
  30   chr30_7263380     ASom    C    G        0      0        2 
  30   chr30_7263380     HCab    C    G        0      0        2 
  30   chr30_7263380     HPrz    C    G      0.5      1        2 
  30   chr30_7263380     ZBoe    C    G        0      0        2 
  30   chr30_7263380     ZGre    C    G        0      0        2 
  30   chr30_7263380     ZHar    C    G        0      0        2 
  30   chr30_7263380   Sample    C    G        0      0        2 
  30   chr30_7275399     AAsi    G    T        0      0        2 
  30   chr30_7275399     AKia    G    T        0      0        2 
  30   chr30_7275399     AOna    G    T        0      0        2 
  30   chr30_7275399     ASom    G    T        0      0        2 
  30   chr30_7275399     HCab    G    T        0      0        2 
  30   chr30_7275399     HPrz    G    T        0      0        2 
  30   chr30_7275399     ZBoe    G    T        0      0        2 
  30   chr30_7275399     ZGre    G    T      0.5      1        2 
  30   chr30_7275399     ZHar    G    T        0      0        2 
  30   chr30_7275399   Sample    G    T        0      0        2 
  30   chr30_7306012     AAsi    G    C        0      0        2 
  30   chr30_7306012     AKia    G    C        0      0        2 
  30   chr30_7306012     AOna    G    C        0      0        2 
  30   chr30_7306012     ASom    G    C        0      0        2 
  30   chr30_7306012     HCab    G    C        0      0        2 
  30   chr30_7306012     HPrz    G    C        0      0        2 
  30   chr30_7306012     ZBoe    G    C      0.5      1        2 
  30   chr30_7306012     ZGre    G    C        0      0        2 
  30   chr30_7306012     ZHar    G    C        0      0        2 
  30   chr30_7306012   Sample    G    C        0      0        2 
  30   chr30_7313810     AAsi    C    A        0      0        2 
  30   chr30_7313810     AKia    C    A        0      0        2 
  30   chr30_7313810     AOna    C    A      0.5      1        2 
  30   chr30_7313810     ASom    C    A        0      0        2 
  30   chr30_7313810     HCab    C    A        0      0        2 
  30   chr30_7313810     HPrz    C    A        0      0        2 
  30   chr30_7313810     ZBoe    C    A        0      0        2 
  30   chr30_7313810     ZGre    C    A        0      0        2 
  30   chr30_7313810     ZHar    C    A        0      0        2 
  30   chr30_7313810   Sample    C    A        0      0        2 
  30   chr30_7314452     AAsi    C    G        0      0        2 
  30   chr30_7314452     AKia    C    G        0      0        2 
  30   chr30_7314452     AOna    C    G        0      0        2 
  30   chr30_7314452     ASom    C    G        0      0        2 
  30   chr30_7314452     HCab    C    G        0      0        2 
  30   chr30_7314452     HPrz    C    G        0      0        2 
  30   chr30_7314452     ZBoe    C    G      0.5      1        2 
  30   chr30_7314452     ZGre    C    G        0      0        2 
  30   chr30_7314452     ZHar    C    G        0      0        2 
  30   chr30_7314452   Sample    C    G        0      0        2 
  30   chr30_7317897     AAsi    C    A        0      0        2 
  30   chr30_7317897     AKia    C    A        0      0        2 
  30   chr30_7317897     AOna    C    A        0      0        2 
  30   chr30_7317897     ASom    C    A        0      0        2 
  30   chr30_7317897     HCab    C    A        1      2        2 
  30   chr30_7317897     HPrz    C    A        1      2        2 
  30   chr30_7317897     ZBoe    C    A        0      0        2 
  30   chr30_7317897     ZGre    C    A        0      0        2 
  30   chr30_7317897     ZHar    C    A        0      0        2 
  30   chr30_7317897   Sample    C    A        0      0        2 
  30   chr30_7357864     AAsi    A    T        0      0        2 
  30   chr30_7357864     AKia    A    T        0      0        2 
  30   chr30_7357864     AOna    A    T        0      0        2 
  30   chr30_7357864     ASom    A    T        0      0        2 
  30   chr30_7357864     HCab    A    T        0      0        2 
  30   chr30_7357864     HPrz    A    T        0      0        2 
  30   chr30_7357864     ZBoe    A    T        1      2        2 
  30   chr30_7357864     ZGre    A    T        0      0        2 
  30   chr30_7357864     ZHar    A    T        0      0        2 
  30   chr30_7357864   Sample    A    T        0      0        2 
  30   chr30_7380898     AAsi    C    G        0      0        2 
  30   chr30_7380898     AKia    C    G        0      0        2 
  30   chr30_7380898     AOna    C    G        0      0        2 
  30   chr30_7380898     ASom    C    G        0      0        2 
  30   chr30_7380898     HCab    C    G        1      2        2 
  30   chr30_7380898     HPrz    C    G        1      2        2 
  30   chr30_7380898     ZBoe    C    G        0      0        2 
  30   chr30_7380898     ZGre    C    G        0      0        2 
  30   chr30_7380898     ZHar    C    G        0      0        2 
  30   chr30_7380898   Sample    C    G        0      0        2 
  30   chr30_7395958     AAsi    G    T        0      0        2 
  30   chr30_7395958     AKia    G    T        0      0        2 
  30   chr30_7395958     AOna    G    T        0      0        2 
  30   chr30_7395958     ASom    G    T        0      0        2 
  30   chr30_7395958     HCab    G    T        0      0        2 
  30   chr30_7395958     HPrz    G    T        0      0        2 
  30   chr30_7395958     ZBoe    G    T        0      0        2 
  30   chr30_7395958     ZGre    G    T        1      2        2 
  30   chr30_7395958     ZHar    G    T        0      0        2 
  30   chr30_7395958   Sample    G    T        0      0        2 
  30   chr30_7400373     AAsi    T    G      0.5      1        2 
  30   chr30_7400373     AKia    T    G        0      0        2 
  30   chr30_7400373     AOna    T    G        0      0        2 
  30   chr30_7400373     ASom    T    G        1      2        2 
  30   chr30_7400373     HCab    T    G        0      0        2 
  30   chr30_7400373     HPrz    T    G        0      0        2 
  30   chr30_7400373     ZBoe    T    G        0      0        2 
  30   chr30_7400373     ZGre    T    G        0      0        2 
  30   chr30_7400373     ZHar    T    G        0      0        2 
  30   chr30_7400373   Sample    T    G        0      0        2 
  30   chr30_7408950     AAsi    C    G        0      0        2 
  30   chr30_7408950     AKia    C    G        1      2        2 
  30   chr30_7408950     AOna    C    G      0.5      1        2 
  30   chr30_7408950     ASom    C    G        0      0        2 
  30   chr30_7408950     HCab    C    G        0      0        2 
  30   chr30_7408950     HPrz    C    G        0      0        2 
  30   chr30_7408950     ZBoe    C    G        0      0        2 
  30   chr30_7408950     ZGre    C    G        0      0        2 
  30   chr30_7408950     ZHar    C    G        0      0        2 
  30   chr30_7408950   Sample    C    G        0      0        2 
  30   chr30_7415137     AAsi    G    C        0      0        2 
  30   chr30_7415137     AKia    G    C        0      0        2 
  30   chr30_7415137     AOna    G    C        0      0        2 
  30   chr30_7415137     ASom    G    C        0      0        2 
  30   chr30_7415137     HCab    G    C        1      2        2 
  30   chr30_7415137     HPrz    G    C        1      2        2 
  30   chr30_7415137     ZBoe    G    C        0      0        2 
  30   chr30_7415137     ZGre    G    C        0      0        2 
  30   chr30_7415137     ZHar    G    C        0      0        2 
  30   chr30_7415137   Sample    G    C        0      0        2 
  30   chr30_7416578     AAsi    G    C        0      0        2 
  30   chr30_7416578     AKia    G    C        0      0        2 
  30   chr30_7416578     AOna    G    C        0      0        2 
  30   chr30_7416578     ASom    G    C        0      0        2 
  30   chr30_7416578     HCab    G    C        0      0        2 
  30   chr30_7416578     HPrz    G    C        0      0        2 
  30   chr30_7416578     ZBoe    G    C        0      0        2 
  30   chr30_7416578     ZGre    G    C        0      0        2 
  30   chr30_7416578     ZHar    G    C        1      2        2 
  30   chr30_7416578   Sample    G    C        0      0        2 
  30   chr30_7431829     AAsi    C    G        0      0        2 
  30   chr30_7431829     AKia    C    G      0.5      1        2 
  30   chr30_7431829     AOna    C    G      0.5      1        2 
  30   chr30_7431829     ASom    C    G        0      0        2 
  30   chr30_7431829     HCab    C    G        0      0        2 
  30   chr30_7431829     HPrz    C    G        0      0        2 
  30   chr30_7431829     ZBoe    C    G        0      0        2 
  30   chr30_7431829     ZGre    C    G        0      0        2 
  30   chr30_7431829     ZHar    C    G        0      0        2 
  30   chr30_7431829   Sample    C    G        0      0        2 
  30   chr30_7432295     AAsi    G    T        0      0        2 
  30   chr30_7432295     AKia    G    T        0      0        2 
  30   chr30_7432295     AOna    G    T        0      0        2 
  30   chr30_7432295     ASom    G    T        0      0        2 
  30   chr30_7432295     HCab    G    T        1      2        2 
  30   chr30_7432295     HPrz    G    T        1      2        2 
  30   chr30_7432295     ZBoe    G    T        0      0        2 
  30   chr30_7432295     ZGre    G    T        0      0        2 
  30   chr30_7432295     ZHar    G    T        0      0        2 
  30   chr30_7432295   Sample    G    T        0      0        2 
  30   chr30_7436283     AAsi    G    T        0      0        2 
  30   chr30_7436283     AKia    G    T        0      0        2 
  30   chr30_7436283     AOna    G    T        0      0        2 
  30   chr30_7436283     ASom    G    T        0      0        2 
  30   chr30_7436283     HCab    G    T        1      2        2 
  30   chr30_7436283     HPrz    G    T        1      2        2 
  30   chr30_7436283     ZBoe    G    T        0      0        2 
  30   chr30_7436283     ZGre    G    T        0      0        2 
  30   chr30_7436283     ZHar    G    T        0      0        2 
  30   chr30_7436283   Sample    G    T        0      0        2 
  30   chr30_7444945     AAsi    C    G        0      0        2 
  30   chr30_7444945     AKia    C    G        0      0        2 
  30   chr30_7444945     AOna    C    G        0      0        2 
  30   chr30_7444945     ASom    C    G        0      0        2 
  30   chr30_7444945     HCab    C    G        1      2        2 
  30   chr30_7444945     HPrz    C    G        1      2        2 
  30   chr30_7444945     ZBoe    C    G        0      0        2 
  30   chr30_7444945     ZGre    C    G        0      0        2 
  30   chr30_7444945     ZHar    C    G        0      0        2 
  30   chr30_7444945   Sample    C    G        0      0        2 
  30   chr30_7448663     AAsi    A    T        0      0        2 
  30   chr30_7448663     AKia    A    T        0      0        2 
  30   chr30_7448663     AOna    A    T        0      0        2 
  30   chr30_7448663     ASom    A    T        0      0        2 
  30   chr30_7448663     HCab    A    T        0      0        2 
  30   chr30_7448663     HPrz    A    T        0      0        2 
  30   chr30_7448663     ZBoe    A    T        1      2        2 
  30   chr30_7448663     ZGre    A    T        0      0        2 
  30   chr30_7448663     ZHar    A    T        0      0        2 
  30   chr30_7448663   Sample    A    T        0      0        2 
  30   chr30_7483733     AAsi    A    C        0      0        2 
  30   chr30_7483733     AKia    A    C        0      0        2 
  30   chr30_7483733     AOna    A    C        0      0        2 
  30   chr30_7483733     ASom    A    C        0      0        2 
  30   chr30_7483733     HCab    A    C        0      0        2 
  30   chr30_7483733     HPrz    A    C        0      0        2 
  30   chr30_7483733     ZBoe    A    C        0      0        2 
  30   chr30_7483733     ZGre    A    C        0      0        2 
  30   chr30_7483733     ZHar    A    C        1      2        2 
  30   chr30_7483733   Sample    A    C        0      0        2 
  30   chr30_7495911     AAsi    C    G        0      0        2 
  30   chr30_7495911     AKia    C    G        0      0        2 
  30   chr30_7495911     AOna    C    G      0.5      1        2 
  30   chr30_7495911     ASom    C    G        0      0        2 
  30   chr30_7495911     HCab    C    G        0      0        2 
  30   chr30_7495911     HPrz    C    G        0      0        2 
  30   chr30_7495911     ZBoe    C    G        0      0        2 
  30   chr30_7495911     ZGre    C    G        0      0        2 
  30   chr30_7495911     ZHar    C    G        0      0        2 
  30   chr30_7495911   Sample    C    G        0      0        2 
  30   chr30_7533503     AAsi    A    T        0      0        2 
  30   chr30_7533503     AKia    A    T        0      0        2 
  30   chr30_7533503     AOna    A    T        0      0        2 
  30   chr30_7533503     ASom    A    T        0      0        2 
  30   chr30_7533503     HCab    A    T      0.5      1        2 
  30   chr30_7533503     HPrz    A    T      0.5      1        2 
  30   chr30_7533503     ZBoe    A    T        0      0        2 
  30   chr30_7533503     ZGre    A    T        0      0        2 
  30   chr30_7533503     ZHar    A    T        0      0        2 
  30   chr30_7533503   Sample    A    T        0      0        2 
  30   chr30_7552650     AAsi    C    G        0      0        2 
  30   chr30_7552650     AKia    C    G        0      0        2 
  30   chr30_7552650     AOna    C    G        0      0        2 
  30   chr30_7552650     ASom    C    G        0      0        2 
  30   chr30_7552650     HCab    C    G        1      2        2 
  30   chr30_7552650     HPrz    C    G        1      2        2 
  30   chr30_7552650     ZBoe    C    G        0      0        2 
  30   chr30_7552650     ZGre    C    G        0      0        2 
  30   chr30_7552650     ZHar    C    G        0      0        2 
  30   chr30_7552650   Sample    C    G        0      0        2 
  30   chr30_7557534     AAsi    G    C        0      0        2 
  30   chr30_7557534     AKia    G    C      0.5      1        2 
  30   chr30_7557534     AOna    G    C        1      2        2 
  30   chr30_7557534     ASom    G    C        0      0        2 
  30   chr30_7557534     HCab    G    C        0      0        2 
  30   chr30_7557534     HPrz    G    C        0      0        2 
  30   chr30_7557534     ZBoe    G    C        0      0        2 
  30   chr30_7557534     ZGre    G    C        0      0        2 
  30   chr30_7557534     ZHar    G    C        0      0        2 
  30   chr30_7557534   Sample    G    C        0      0        2 
  30   chr30_7571234     AAsi    G    C        0      0        2 
  30   chr30_7571234     AKia    G    C        1      2        2 
  30   chr30_7571234     AOna    G    C        0      0        2 
  30   chr30_7571234     ASom    G    C        0      0        2 
  30   chr30_7571234     HCab    G    C        0      0        2 
  30   chr30_7571234     HPrz    G    C        0      0        2 
  30   chr30_7571234     ZBoe    G    C        0      0        2 
  30   chr30_7571234     ZGre    G    C        0      0        2 
  30   chr30_7571234     ZHar    G    C        0      0        2 
  30   chr30_7571234   Sample    G    C        0      0        2 
  30   chr30_7636910     AAsi    T    G        0      0        2 
  30   chr30_7636910     AKia    T    G      0.5      1        2 
  30   chr30_7636910     AOna    T    G        0      0        2 
  30   chr30_7636910     ASom    T    G        0      0        2 
  30   chr30_7636910     HCab    T    G        0      0        2 
  30   chr30_7636910     HPrz    T    G        0      0        2 
  30   chr30_7636910     ZBoe    T    G        0      0        2 
  30   chr30_7636910     ZGre    T    G        0      0        2 
  30   chr30_7636910     ZHar    T    G        0      0        2 
  30   chr30_7636910   Sample    T    G        0      0        2 
  30   chr30_7651067     AAsi    G    C        0      0        2 
  30   chr30_7651067     AKia    G    C        0      0        2 
  30   chr30_7651067     AOna    G    C        0      0        2 
  30   chr30_7651067     ASom    G    C        0      0        2 
  30   chr30_7651067     HCab    G    C        0      0        2 
  30   chr30_7651067     HPrz    G    C        0      0        2 
  30   chr30_7651067     ZBoe    G    C        0      0        2 
  30   chr30_7651067     ZGre    G    C        1      2        2 
  30   chr30_7651067     ZHar    G    C        0      0        2 
  30   chr30_7651067   Sample    G    C        0      0        2 
  30   chr30_7675367     AAsi    T    G        0      0        2 
  30   chr30_7675367     AKia    T    G        0      0        2 
  30   chr30_7675367     AOna    T    G        0      0        2 
  30   chr30_7675367     ASom    T    G        0      0        2 
  30   chr30_7675367     HCab    T    G        1      2        2 
  30   chr30_7675367     HPrz    T    G        1      2        2 
  30   chr30_7675367     ZBoe    T    G        0      0        2 
  30   chr30_7675367     ZGre    T    G        0      0        2 
  30   chr30_7675367     ZHar    T    G        0      0        2 
  30   chr30_7675367   Sample    T    G        0      0        2 
  30   chr30_7689346     AAsi    A    C        0      0        2 
  30   chr30_7689346     AKia    A    C        0      0        2 
  30   chr30_7689346     AOna    A    C        0      0        2 
  30   chr30_7689346     ASom    A    C        0      0        2 
  30   chr30_7689346     HCab    A    C        0      0        2 
  30   chr30_7689346     HPrz    A    C        0      0        2 
  30   chr30_7689346     ZBoe    A    C        0      0        2 
  30   chr30_7689346     ZGre    A    C        0      0        2 
  30   chr30_7689346     ZHar    A    C        1      2        2 
  30   chr30_7689346   Sample    A    C        0      0        2 
  30   chr30_7727612     AAsi    C    G        0      0        2 
  30   chr30_7727612     AKia    C    G      0.5      1        2 
  30   chr30_7727612     AOna    C    G        0      0        2 
  30   chr30_7727612     ASom    C    G        0      0        2 
  30   chr30_7727612     HCab    C    G        0      0        2 
  30   chr30_7727612     HPrz    C    G        0      0        2 
  30   chr30_7727612     ZBoe    C    G        0      0        2 
  30   chr30_7727612     ZGre    C    G        0      0        2 
  30   chr30_7727612     ZHar    C    G        0      0        2 
  30   chr30_7727612   Sample    C    G        0      0        2 
  30   chr30_7731592     AAsi    T    A        0      0        2 
  30   chr30_7731592     AKia    T    A        0      0        2 
  30   chr30_7731592     AOna    T    A        0      0        2 
  30   chr30_7731592     ASom    T    A        0      0        2 
  30   chr30_7731592     HCab    T    A        0      0        2 
  30   chr30_7731592     HPrz    T    A        0      0        2 
  30   chr30_7731592     ZBoe    T    A      0.5      1        2 
  30   chr30_7731592     ZGre    T    A        1      2        2 
  30   chr30_7731592     ZHar    T    A        0      0        2 
  30   chr30_7731592   Sample    T    A        0      0        2 
  30   chr30_7740926     AAsi    C    A        0      0        2 
  30   chr30_7740926     AKia    C    A        0      0        2 
  30   chr30_7740926     AOna    C    A        0      0        2 
  30   chr30_7740926     ASom    C    A        0      0        2 
  30   chr30_7740926     HCab    C    A        0      0        2 
  30   chr30_7740926     HPrz    C    A        0      0        2 
  30   chr30_7740926     ZBoe    C    A        0      0        2 
  30   chr30_7740926     ZGre    C    A        0      0        2 
  30   chr30_7740926     ZHar    C    A        1      2        2 
  30   chr30_7740926   Sample    C    A        0      0        2 
  30   chr30_7751845     AAsi    T    A        0      0        2 
  30   chr30_7751845     AKia    T    A        0      0        2 
  30   chr30_7751845     AOna    T    A        0      0        2 
  30   chr30_7751845     ASom    T    A        0      0        2 
  30   chr30_7751845     HCab    T    A        0      0        2 
  30   chr30_7751845     HPrz    T    A        0      0        2 
  30   chr30_7751845     ZBoe    T    A        1      2        2 
  30   chr30_7751845     ZGre    T    A        0      0        2 
  30   chr30_7751845     ZHar    T    A        0      0        2 
  30   chr30_7751845   Sample    T    A        0      0        2 
  30   chr30_7761149     AAsi    T    G        0      0        2 
  30   chr30_7761149     AKia    T    G        0      0        2 
  30   chr30_7761149     AOna    T    G        0      0        2 
  30   chr30_7761149     ASom    T    G        0      0        2 
  30   chr30_7761149     HCab    T    G        0      0        2 
  30   chr30_7761149     HPrz    T    G        0      0        2 
  30   chr30_7761149     ZBoe    T    G        1      2        2 
  30   chr30_7761149     ZGre    T    G        0      0        2 
  30   chr30_7761149     ZHar    T    G        0      0        2 
  30   chr30_7761149   Sample    T    G        0      0        2 
  30   chr30_7762970     AAsi    C    A        0      0        2 
  30   chr30_7762970     AKia    C    A        0      0        2 
  30   chr30_7762970     AOna    C    A        0      0        2 
  30   chr30_7762970     ASom    C    A        0      0        2 
  30   chr30_7762970     HCab    C    A        1      2        2 
  30   chr30_7762970     HPrz    C    A        1      2        2 
  30   chr30_7762970     ZBoe    C    A        0      0        2 
  30   chr30_7762970     ZGre    C    A        0      0        2 
  30   chr30_7762970     ZHar    C    A        0      0        2 
  30   chr30_7762970   Sample    C    A        0      0        2 
  30   chr30_7779707     AAsi    T    G        0      0        2 
  30   chr30_7779707     AKia    T    G        0      0        2 
  30   chr30_7779707     AOna    T    G        0      0        2 
  30   chr30_7779707     ASom    T    G        0      0        2 
  30   chr30_7779707     HCab    T    G        0      0        2 
  30   chr30_7779707     HPrz    T    G        0      0        2 
  30   chr30_7779707     ZBoe    T    G      0.5      1        2 
  30   chr30_7779707     ZGre    T    G        0      0        2 
  30   chr30_7779707     ZHar    T    G        0      0        2 
  30   chr30_7779707   Sample    T    G        0      0        2 
  30   chr30_7799783     AAsi    C    A        0      0        2 
  30   chr30_7799783     AKia    C    A        1      2        2 
  30   chr30_7799783     AOna    C    A        1      2        2 
  30   chr30_7799783     ASom    C    A        0      0        2 
  30   chr30_7799783     HCab    C    A        0      0        2 
  30   chr30_7799783     HPrz    C    A        0      0        2 
  30   chr30_7799783     ZBoe    C    A        0      0        2 
  30   chr30_7799783     ZGre    C    A        0      0        2 
  30   chr30_7799783     ZHar    C    A        0      0        2 
  30   chr30_7799783   Sample    C    A        0      0        2 
  30   chr30_7813087     AAsi    C    G        0      0        2 
  30   chr30_7813087     AKia    C    G        0      0        2 
  30   chr30_7813087     AOna    C    G        0      0        2 
  30   chr30_7813087     ASom    C    G        0      0        2 
  30   chr30_7813087     HCab    C    G      0.5      1        2 
  30   chr30_7813087     HPrz    C    G        0      0        2 
  30   chr30_7813087     ZBoe    C    G        0      0        2 
  30   chr30_7813087     ZGre    C    G        0      0        2 
  30   chr30_7813087     ZHar    C    G        0      0        2 
  30   chr30_7813087   Sample    C    G        0      0        2 
  30   chr30_7842162     AAsi    A    T        0      0        2 
  30   chr30_7842162     AKia    A    T        0      0        2 
  30   chr30_7842162     AOna    A    T        0      0        2 
  30   chr30_7842162     ASom    A    T        0      0        2 
  30   chr30_7842162     HCab    A    T        0      0        2 
  30   chr30_7842162     HPrz    A    T        0      0        2 
  30   chr30_7842162     ZBoe    A    T        0      0        2 
  30   chr30_7842162     ZGre    A    T        0      0        2 
  30   chr30_7842162     ZHar    A    T        1      2        2 
  30   chr30_7842162   Sample    A    T        0      0        2 
  30   chr30_7859396     AAsi    G    C        0      0        2 
  30   chr30_7859396     AKia    G    C        0      0        2 
  30   chr30_7859396     AOna    G    C        0      0        2 
  30   chr30_7859396     ASom    G    C        0      0        2 
  30   chr30_7859396     HCab    G    C        0      0        2 
  30   chr30_7859396     HPrz    G    C        0      0        2 
  30   chr30_7859396     ZBoe    G    C        0      0        2 
  30   chr30_7859396     ZGre    G    C        0      0        2 
  30   chr30_7859396     ZHar    G    C        1      2        2 
  30   chr30_7859396   Sample    G    C        0      0        2 
  30   chr30_7860478     AAsi    G    T        1      2        2 
  30   chr30_7860478     AKia    G    T        0      0        2 
  30   chr30_7860478     AOna    G    T        0      0        2 
  30   chr30_7860478     ASom    G    T        0      0        2 
  30   chr30_7860478     HCab    G    T        0      0        2 
  30   chr30_7860478     HPrz    G    T        0      0        2 
  30   chr30_7860478     ZBoe    G    T        0      0        2 
  30   chr30_7860478     ZGre    G    T        0      0        2 
  30   chr30_7860478     ZHar    G    T        0      0        2 
  30   chr30_7860478   Sample    G    T        1      2        2 
  30   chr30_7870392     AAsi    C    G        0      0        2 
  30   chr30_7870392     AKia    C    G        1      2        2 
  30   chr30_7870392     AOna    C    G        0      0        2 
  30   chr30_7870392     ASom    C    G        0      0        2 
  30   chr30_7870392     HCab    C    G        0      0        2 
  30   chr30_7870392     HPrz    C    G        0      0        2 
  30   chr30_7870392     ZBoe    C    G        0      0        2 
  30   chr30_7870392     ZGre    C    G        0      0        2 
  30   chr30_7870392     ZHar    C    G        0      0        2 
  30   chr30_7870392   Sample    C    G        0      0        2 
  30   chr30_7886600     AAsi    C    G        0      0        2 
  30   chr30_7886600     AKia    C    G        0      0        2 
  30   chr30_7886600     AOna    C    G        0      0        2 
  30   chr30_7886600     ASom    C    G        0      0        2 
  30   chr30_7886600     HCab    C    G        0      0        2 
  30   chr30_7886600     HPrz    C    G      0.5      1        2 
  30   chr30_7886600     ZBoe    C    G        0      0        2 
  30   chr30_7886600     ZGre    C    G        0      0        2 
  30   chr30_7886600     ZHar    C    G        0      0        2 
  30   chr30_7886600   Sample    C    G        0      0        2 
  30   chr30_7907584     AAsi    C    A        0      0        2 
  30   chr30_7907584     AKia    C    A        0      0        2 
  30   chr30_7907584     AOna    C    A        0      0        2 
  30   chr30_7907584     ASom    C    A        0      0        2 
  30   chr30_7907584     HCab    C    A        0      0        2 
  30   chr30_7907584     HPrz    C    A        0      0        2 
  30   chr30_7907584     ZBoe    C    A        0      0        2 
  30   chr30_7907584     ZGre    C    A        0      0        2 
  30   chr30_7907584     ZHar    C    A      0.5      1        2 
  30   chr30_7907584   Sample    C    A        0      0        2 
  30   chr30_7926762     AAsi    A    T        0      0        2 
  30   chr30_7926762     AKia    A    T        0      0        2 
  30   chr30_7926762     AOna    A    T        0      0        2 
  30   chr30_7926762     ASom    A    T        0      0        2 
  30   chr30_7926762     HCab    A    T        0      0        2 
  30   chr30_7926762     HPrz    A    T        0      0        2 
  30   chr30_7926762     ZBoe    A    T        0      0        2 
  30   chr30_7926762     ZGre    A    T        1      2        2 
  30   chr30_7926762     ZHar    A    T        0      0        2 
  30   chr30_7926762   Sample    A    T        0      0        2 
  30   chr30_7929401     AAsi    C    G        0      0        2 
  30   chr30_7929401     AKia    C    G        0      0        2 
  30   chr30_7929401     AOna    C    G        0      0        2 
  30   chr30_7929401     ASom    C    G        0      0        2 
  30   chr30_7929401     HCab    C    G        0      0        2 
  30   chr30_7929401     HPrz    C    G        0      0        2 
  30   chr30_7929401     ZBoe    C    G      0.5      1        2 
  30   chr30_7929401     ZGre    C    G        0      0        2 
  30   chr30_7929401     ZHar    C    G        0      0        2 
  30   chr30_7929401   Sample    C    G        0      0        2 
  30   chr30_7930008     AAsi    C    G        1      2        2 
  30   chr30_7930008     AKia    C    G        0      0        2 
  30   chr30_7930008     AOna    C    G        0      0        2 
  30   chr30_7930008     ASom    C    G        1      2        2 
  30   chr30_7930008     HCab    C    G        0      0        2 
  30   chr30_7930008     HPrz    C    G        0      0        2 
  30   chr30_7930008     ZBoe    C    G        0      0        2 
  30   chr30_7930008     ZGre    C    G        0      0        2 
  30   chr30_7930008     ZHar    C    G        0      0        2 
  30   chr30_7930008   Sample    C    G        1      2        2 
  30   chr30_7943815     AAsi    G    C        0      0        2 
  30   chr30_7943815     AKia    G    C        0      0        2 
  30   chr30_7943815     AOna    G    C        0      0        2 
  30   chr30_7943815     ASom    G    C        0      0        2 
  30   chr30_7943815     HCab    G    C        0      0        2 
  30   chr30_7943815     HPrz    G    C        0      0        2 
  30   chr30_7943815     ZBoe    G    C        1      2        2 
  30   chr30_7943815     ZGre    G    C        0      0        2 
  30   chr30_7943815     ZHar    G    C        0      0        2 
  30   chr30_7943815   Sample    G    C        0      0        2 
  30   chr30_7961972     AAsi    G    T        0      0        2 
  30   chr30_7961972     AKia    G    T        0      0        2 
  30   chr30_7961972     AOna    G    T        0      0        2 
  30   chr30_7961972     ASom    G    T        0      0        2 
  30   chr30_7961972     HCab    G    T        0      0        2 
  30   chr30_7961972     HPrz    G    T        0      0        2 
  30   chr30_7961972     ZBoe    G    T        1      2        2 
  30   chr30_7961972     ZGre    G    T        1      2        2 
  30   chr30_7961972     ZHar    G    T        1      2        2 
  30   chr30_7961972   Sample    G    T        0      0        2 
  30   chr30_7968983     AAsi    A    C        0      0        2 
  30   chr30_7968983     AKia    A    C        0      0        2 
  30   chr30_7968983     AOna    A    C        0      0        2 
  30   chr30_7968983     ASom    A    C        0      0        2 
  30   chr30_7968983     HCab    A    C        1      2        2 
  30   chr30_7968983     HPrz    A    C        1      2        2 
  30   chr30_7968983     ZBoe    A    C        0      0        2 
  30   chr30_7968983     ZGre    A    C        0      0        2 
  30   chr30_7968983     ZHar    A    C        0      0        2 
  30   chr30_7968983   Sample    A    C        0      0        2 
  30   chr30_7976064     AAsi    G    C        1      2        2 
  30   chr30_7976064     AKia    G    C        0      0        2 
  30   chr30_7976064     AOna    G    C        0      0        2 
  30   chr30_7976064     ASom    G    C        1      2        2 
  30   chr30_7976064     HCab    G    C        0      0        2 
  30   chr30_7976064     HPrz    G    C        0      0        2 
  30   chr30_7976064     ZBoe    G    C        0      0        2 
  30   chr30_7976064     ZGre    G    C        0      0        2 
  30   chr30_7976064     ZHar    G    C        0      0        2 
  30   chr30_7976064   Sample    G    C        1      2        2 
  30   chr30_8008487     AAsi    C    G        0      0        2 
  30   chr30_8008487     AKia    C    G        0      0        2 
  30   chr30_8008487     AOna    C    G        0      0        2 
  30   chr30_8008487     ASom    C    G        0      0        2 
  30   chr30_8008487     HCab    C    G        1      2        2 
  30   chr30_8008487     HPrz    C    G        1      2        2 
  30   chr30_8008487     ZBoe    C    G        0      0        2 
  30   chr30_8008487     ZGre    C    G        0      0        2 
  30   chr30_8008487     ZHar    C    G        0      0        2 
  30   chr30_8008487   Sample    C    G        0      0        2 
  30   chr30_8018903     AAsi    T    G        0      0        2 
  30   chr30_8018903     AKia    T    G        0      0        2 
  30   chr30_8018903     AOna    T    G        0      0        2 
  30   chr30_8018903     ASom    T    G        0      0        2 
  30   chr30_8018903     HCab    T    G        0      0        2 
  30   chr30_8018903     HPrz    T    G        0      0        2 
  30   chr30_8018903     ZBoe    T    G      0.5      1        2 
  30   chr30_8018903     ZGre    T    G        0      0        2 
  30   chr30_8018903     ZHar    T    G        0      0        2 
  30   chr30_8018903   Sample    T    G        0      0        2 
  30   chr30_8020516     AAsi    G    T        0      0        2 
  30   chr30_8020516     AKia    G    T        0      0        2 
  30   chr30_8020516     AOna    G    T        0      0        2 
  30   chr30_8020516     ASom    G    T        0      0        2 
  30   chr30_8020516     HCab    G    T        1      2        2 
  30   chr30_8020516     HPrz    G    T        1      2        2 
  30   chr30_8020516     ZBoe    G    T        0      0        2 
  30   chr30_8020516     ZGre    G    T        0      0        2 
  30   chr30_8020516     ZHar    G    T        0      0        2 
  30   chr30_8020516   Sample    G    T        0      0        2 
  30   chr30_8036991     AAsi    A    C        0      0        2 
  30   chr30_8036991     AKia    A    C        0      0        2 
  30   chr30_8036991     AOna    A    C        0      0        2 
  30   chr30_8036991     ASom    A    C      0.5      1        2 
  30   chr30_8036991     HCab    A    C        0      0        2 
  30   chr30_8036991     HPrz    A    C        0      0        2 
  30   chr30_8036991     ZBoe    A    C        0      0        2 
  30   chr30_8036991     ZGre    A    C        0      0        2 
  30   chr30_8036991     ZHar    A    C        0      0        2 
  30   chr30_8036991   Sample    A    C        0      0        2 
  30   chr30_8057302     AAsi    C    G        0      0        2 
  30   chr30_8057302     AKia    C    G        1      2        2 
  30   chr30_8057302     AOna    C    G        0      0        2 
  30   chr30_8057302     ASom    C    G        0      0        2 
  30   chr30_8057302     HCab    C    G        0      0        2 
  30   chr30_8057302     HPrz    C    G        0      0        2 
  30   chr30_8057302     ZBoe    C    G        0      0        2 
  30   chr30_8057302     ZGre    C    G        0      0        2 
  30   chr30_8057302     ZHar    C    G        0      0        2 
  30   chr30_8057302   Sample    C    G        0      0        2 
  30   chr30_8104607     AAsi    C    A        0      0        2 
  30   chr30_8104607     AKia    C    A        0      0        2 
  30   chr30_8104607     AOna    C    A        0      0        2 
  30   chr30_8104607     ASom    C    A        0      0        2 
  30   chr30_8104607     HCab    C    A        1      2        2 
  30   chr30_8104607     HPrz    C    A        0      0        2 
  30   chr30_8104607     ZBoe    C    A        0      0        2 
  30   chr30_8104607     ZGre    C    A        0      0        2 
  30   chr30_8104607     ZHar    C    A        0      0        2 
  30   chr30_8104607   Sample    C    A        0      0        2 
  30   chr30_8120835     AAsi    T    G        0      0        2 
  30   chr30_8120835     AKia    T    G        0      0        2 
  30   chr30_8120835     AOna    T    G        0      0        2 
  30   chr30_8120835     ASom    T    G        0      0        2 
  30   chr30_8120835     HCab    T    G        0      0        2 
  30   chr30_8120835     HPrz    T    G      0.5      1        2 
  30   chr30_8120835     ZBoe    T    G        0      0        2 
  30   chr30_8120835     ZGre    T    G        0      0        2 
  30   chr30_8120835     ZHar    T    G        0      0        2 
  30   chr30_8120835   Sample    T    G        0      0        2 
  30   chr30_8128677     AAsi    T    A        0      0        2 
  30   chr30_8128677     AKia    T    A        1      2        2 
  30   chr30_8128677     AOna    T    A        1      2        2 
  30   chr30_8128677     ASom    T    A        0      0        2 
  30   chr30_8128677     HCab    T    A        0      0        2 
  30   chr30_8128677     HPrz    T    A        0      0        2 
  30   chr30_8128677     ZBoe    T    A        0      0        2 
  30   chr30_8128677     ZGre    T    A        0      0        2 
  30   chr30_8128677     ZHar    T    A        0      0        2 
  30   chr30_8128677   Sample    T    A        0      0        2 
  30   chr30_8147336     AAsi    G    T        0      0        2 
  30   chr30_8147336     AKia    G    T        0      0        2 
  30   chr30_8147336     AOna    G    T        0      0        2 
  30   chr30_8147336     ASom    G    T        0      0        2 
  30   chr30_8147336     HCab    G    T        0      0        2 
  30   chr30_8147336     HPrz    G    T        0      0        2 
  30   chr30_8147336     ZBoe    G    T      0.5      1        2 
  30   chr30_8147336     ZGre    G    T        1      2        2 
  30   chr30_8147336     ZHar    G    T        0      0        2 
  30   chr30_8147336   Sample    G    T        0      0        2 
  30   chr30_8154015     AAsi    C    G        0      0        2 
  30   chr30_8154015     AKia    C    G        0      0        2 
  30   chr30_8154015     AOna    C    G      0.5      1        2 
  30   chr30_8154015     ASom    C    G        0      0        2 
  30   chr30_8154015     HCab    C    G        0      0        2 
  30   chr30_8154015     HPrz    C    G        0      0        2 
  30   chr30_8154015     ZBoe    C    G        0      0        2 
  30   chr30_8154015     ZGre    C    G        0      0        2 
  30   chr30_8154015     ZHar    C    G        0      0        2 
  30   chr30_8154015   Sample    C    G        0      0        2 
  30   chr30_8162145     AAsi    A    C        0      0        2 
  30   chr30_8162145     AKia    A    C        0      0        2 
  30   chr30_8162145     AOna    A    C        0      0        2 
  30   chr30_8162145     ASom    A    C        0      0        2 
  30   chr30_8162145     HCab    A    C        0      0        2 
  30   chr30_8162145     HPrz    A    C      0.5      1        2 
  30   chr30_8162145     ZBoe    A    C        0      0        2 
  30   chr30_8162145     ZGre    A    C        0      0        2 
  30   chr30_8162145     ZHar    A    C        0      0        2 
  30   chr30_8162145   Sample    A    C        0      0        2 
  30   chr30_8177260     AAsi    T    A        0      0        2 
  30   chr30_8177260     AKia    T    A        0      0        2 
  30   chr30_8177260     AOna    T    A        0      0        2 
  30   chr30_8177260     ASom    T    A      0.5      1        2 
  30   chr30_8177260     HCab    T    A        0      0        2 
  30   chr30_8177260     HPrz    T    A        0      0        2 
  30   chr30_8177260     ZBoe    T    A        0      0        2 
  30   chr30_8177260     ZGre    T    A        0      0        2 
  30   chr30_8177260     ZHar    T    A        0      0        2 
  30   chr30_8177260   Sample    T    A        0      0        2 
  30   chr30_8266094     AAsi    A    C        0      0        2 
  30   chr30_8266094     AKia    A    C        0      0        2 
  30   chr30_8266094     AOna    A    C        0      0        2 
  30   chr30_8266094     ASom    A    C        0      0        2 
  30   chr30_8266094     HCab    A    C        0      0        2 
  30   chr30_8266094     HPrz    A    C        0      0        2 
  30   chr30_8266094     ZBoe    A    C      0.5      1        2 
  30   chr30_8266094     ZGre    A    C        0      0        2 
  30   chr30_8266094     ZHar    A    C        0      0        2 
  30   chr30_8266094   Sample    A    C        0      0        2 
  30   chr30_8280949     AAsi    G    C        1      2        2 
  30   chr30_8280949     AKia    G    C        0      0        2 
  30   chr30_8280949     AOna    G    C        0      0        2 
  30   chr30_8280949     ASom    G    C        1      2        2 
  30   chr30_8280949     HCab    G    C        0      0        2 
  30   chr30_8280949     HPrz    G    C        0      0        2 
  30   chr30_8280949     ZBoe    G    C        0      0        2 
  30   chr30_8280949     ZGre    G    C        0      0        2 
  30   chr30_8280949     ZHar    G    C        0      0        2 
  30   chr30_8280949   Sample    G    C        1      2        2 
  30   chr30_8286051     AAsi    T    A        0      0        2 
  30   chr30_8286051     AKia    T    A        0      0        2 
  30   chr30_8286051     AOna    T    A      0.5      1        2 
  30   chr30_8286051     ASom    T    A        0      0        2 
  30   chr30_8286051     HCab    T    A        0      0        2 
  30   chr30_8286051     HPrz    T    A        0      0        2 
  30   chr30_8286051     ZBoe    T    A        0      0        2 
  30   chr30_8286051     ZGre    T    A        0      0        2 
  30   chr30_8286051     ZHar    T    A        0      0        2 
  30   chr30_8286051   Sample    T    A        0      0        2 
  30   chr30_8290402     AAsi    C    A        0      0        2 
  30   chr30_8290402     AKia    C    A        0      0        2 
  30   chr30_8290402     AOna    C    A        0      0        2 
  30   chr30_8290402     ASom    C    A        0      0        2 
  30   chr30_8290402     HCab    C    A        0      0        2 
  30   chr30_8290402     HPrz    C    A        0      0        2 
  30   chr30_8290402     ZBoe    C    A        0      0        2 
  30   chr30_8290402     ZGre    C    A        0      0        2 
  30   chr30_8290402     ZHar    C    A        1      2        2 
  30   chr30_8290402   Sample    C    A        0      0        2 
  30   chr30_8291179     AAsi    A    T        0      0        2 
  30   chr30_8291179     AKia    A    T        1      2        2 
  30   chr30_8291179     AOna    A    T        0      0        2 
  30   chr30_8291179     ASom    A    T        0      0        2 
  30   chr30_8291179     HCab    A    T        0      0        2 
  30   chr30_8291179     HPrz    A    T        0      0        2 
  30   chr30_8291179     ZBoe    A    T        0      0        2 
  30   chr30_8291179     ZGre    A    T        0      0        2 
  30   chr30_8291179     ZHar    A    T        0      0        2 
  30   chr30_8291179   Sample    A    T        0      0        2 
  30   chr30_8295644     AAsi    C    G        0      0        2 
  30   chr30_8295644     AKia    C    G        0      0        2 
  30   chr30_8295644     AOna    C    G      0.5      1        2 
  30   chr30_8295644     ASom    C    G        0      0        2 
  30   chr30_8295644     HCab    C    G        0      0        2 
  30   chr30_8295644     HPrz    C    G        0      0        2 
  30   chr30_8295644     ZBoe    C    G        0      0        2 
  30   chr30_8295644     ZGre    C    G        0      0        2 
  30   chr30_8295644     ZHar    C    G        0      0        2 
  30   chr30_8295644   Sample    C    G        0      0        2 
  30   chr30_8375699     AAsi    A    T        0      0        2 
  30   chr30_8375699     AKia    A    T        0      0        2 
  30   chr30_8375699     AOna    A    T      0.5      1        2 
  30   chr30_8375699     ASom    A    T        0      0        2 
  30   chr30_8375699     HCab    A    T        0      0        2 
  30   chr30_8375699     HPrz    A    T        0      0        2 
  30   chr30_8375699     ZBoe    A    T        0      0        2 
  30   chr30_8375699     ZGre    A    T        0      0        2 
  30   chr30_8375699     ZHar    A    T        0      0        2 
  30   chr30_8375699   Sample    A    T        0      0        2 
  30   chr30_8378392     AAsi    G    T        1      2        2 
  30   chr30_8378392     AKia    G    T        0      0        2 
  30   chr30_8378392     AOna    G    T        0      0        2 
  30   chr30_8378392     ASom    G    T      0.5      1        2 
  30   chr30_8378392     HCab    G    T        0      0        2 
  30   chr30_8378392     HPrz    G    T        0      0        2 
  30   chr30_8378392     ZBoe    G    T        0      0        2 
  30   chr30_8378392     ZGre    G    T        0      0        2 
  30   chr30_8378392     ZHar    G    T        0      0        2 
  30   chr30_8378392   Sample    G    T        1      2        2 
  30   chr30_8394723     AAsi    C    G        0      0        2 
  30   chr30_8394723     AKia    C    G        0      0        2 
  30   chr30_8394723     AOna    C    G        0      0        2 
  30   chr30_8394723     ASom    C    G        0      0        2 
  30   chr30_8394723     HCab    C    G        0      0        2 
  30   chr30_8394723     HPrz    C    G        0      0        2 
  30   chr30_8394723     ZBoe    C    G      0.5      1        2 
  30   chr30_8394723     ZGre    C    G        0      0        2 
  30   chr30_8394723     ZHar    C    G        1      2        2 
  30   chr30_8394723   Sample    C    G        0      0        2 
  30   chr30_8412474     AAsi    G    T        0      0        2 
  30   chr30_8412474     AKia    G    T        0      0        2 
  30   chr30_8412474     AOna    G    T        0      0        2 
  30   chr30_8412474     ASom    G    T        0      0        2 
  30   chr30_8412474     HCab    G    T        0      0        2 
  30   chr30_8412474     HPrz    G    T        0      0        2 
  30   chr30_8412474     ZBoe    G    T      0.5      1        2 
  30   chr30_8412474     ZGre    G    T        0      0        2 
  30   chr30_8412474     ZHar    G    T        0      0        2 
  30   chr30_8412474   Sample    G    T        0      0        2 
  30   chr30_8434828     AAsi    G    C        0      0        2 
  30   chr30_8434828     AKia    G    C        0      0        2 
  30   chr30_8434828     AOna    G    C        0      0        2 
  30   chr30_8434828     ASom    G    C        0      0        2 
  30   chr30_8434828     HCab    G    C        0      0        2 
  30   chr30_8434828     HPrz    G    C        0      0        2 
  30   chr30_8434828     ZBoe    G    C        0      0        2 
  30   chr30_8434828     ZGre    G    C        0      0        2 
  30   chr30_8434828     ZHar    G    C        1      2        2 
  30   chr30_8434828   Sample    G    C        0      0        2 
  30   chr30_8439885     AAsi    G    C        0      0        2 
  30   chr30_8439885     AKia    G    C        0      0        2 
  30   chr30_8439885     AOna    G    C        0      0        2 
  30   chr30_8439885     ASom    G    C        0      0        2 
  30   chr30_8439885     HCab    G    C        0      0        2 
  30   chr30_8439885     HPrz    G    C        0      0        2 
  30   chr30_8439885     ZBoe    G    C      0.5      1        2 
  30   chr30_8439885     ZGre    G    C        0      0        2 
  30   chr30_8439885     ZHar    G    C        0      0        2 
  30   chr30_8439885   Sample    G    C        0      0        2 
  30   chr30_8487370     AAsi    T    G        0      0        2 
  30   chr30_8487370     AKia    T    G        1      2        2 
  30   chr30_8487370     AOna    T    G        1      2        2 
  30   chr30_8487370     ASom    T    G        0      0        2 
  30   chr30_8487370     HCab    T    G        1      2        2 
  30   chr30_8487370     HPrz    T    G        1      2        2 
  30   chr30_8487370     ZBoe    T    G        0      0        2 
  30   chr30_8487370     ZGre    T    G        0      0        2 
  30   chr30_8487370     ZHar    T    G        0      0        2 
  30   chr30_8487370   Sample    T    G        0      0        2 
  30   chr30_8489557     AAsi    A    C        0      0        2 
  30   chr30_8489557     AKia    A    C        0      0        2 
  30   chr30_8489557     AOna    A    C        0      0        2 
  30   chr30_8489557     ASom    A    C        0      0        2 
  30   chr30_8489557     HCab    A    C        0      0        2 
  30   chr30_8489557     HPrz    A    C      0.5      1        2 
  30   chr30_8489557     ZBoe    A    C        0      0        2 
  30   chr30_8489557     ZGre    A    C        0      0        2 
  30   chr30_8489557     ZHar    A    C        0      0        2 
  30   chr30_8489557   Sample    A    C        0      0        2 
  30   chr30_8518211     AAsi    T    A        0      0        2 
  30   chr30_8518211     AKia    T    A        0      0        2 
  30   chr30_8518211     AOna    T    A        0      0        2 
  30   chr30_8518211     ASom    T    A        0      0        2 
  30   chr30_8518211     HCab    T    A        0      0        2 
  30   chr30_8518211     HPrz    T    A        0      0        2 
  30   chr30_8518211     ZBoe    T    A        0      0        2 
  30   chr30_8518211     ZGre    T    A        0      0        2 
  30   chr30_8518211     ZHar    T    A        1      2        2 
  30   chr30_8518211   Sample    T    A        0      0        2 
  30   chr30_8522555     AAsi    A    C        0      0        2 
  30   chr30_8522555     AKia    A    C        0      0        2 
  30   chr30_8522555     AOna    A    C        0      0        2 
  30   chr30_8522555     ASom    A    C        0      0        2 
  30   chr30_8522555     HCab    A    C        0      0        2 
  30   chr30_8522555     HPrz    A    C        0      0        2 
  30   chr30_8522555     ZBoe    A    C      0.5      1        2 
  30   chr30_8522555     ZGre    A    C        0      0        2 
  30   chr30_8522555     ZHar    A    C        0      0        2 
  30   chr30_8522555   Sample    A    C        0      0        2 
  30   chr30_8522759     AAsi    T    G        0      0        2 
  30   chr30_8522759     AKia    T    G        0      0        2 
  30   chr30_8522759     AOna    T    G        0      0        2 
  30   chr30_8522759     ASom    T    G        0      0        2 
  30   chr30_8522759     HCab    T    G        0      0        2 
  30   chr30_8522759     HPrz    T    G        0      0        2 
  30   chr30_8522759     ZBoe    T    G        0      0        2 
  30   chr30_8522759     ZGre    T    G        0      0        2 
  30   chr30_8522759     ZHar    T    G        1      2        2 
  30   chr30_8522759   Sample    T    G        0      0        2 
  30   chr30_8525067     AAsi    G    C        0      0        2 
  30   chr30_8525067     AKia    G    C        0      0        2 
  30   chr30_8525067     AOna    G    C      0.5      1        2 
  30   chr30_8525067     ASom    G    C        0      0        2 
  30   chr30_8525067     HCab    G    C        0      0        2 
  30   chr30_8525067     HPrz    G    C        0      0        2 
  30   chr30_8525067     ZBoe    G    C        0      0        2 
  30   chr30_8525067     ZGre    G    C        0      0        2 
  30   chr30_8525067     ZHar    G    C        0      0        2 
  30   chr30_8525067   Sample    G    C        0      0        2 
  30   chr30_8530594     AAsi    C    A        0      0        2 
  30   chr30_8530594     AKia    C    A        0      0        2 
  30   chr30_8530594     AOna    C    A        0      0        2 
  30   chr30_8530594     ASom    C    A        0      0        2 
  30   chr30_8530594     HCab    C    A        0      0        2 
  30   chr30_8530594     HPrz    C    A        0      0        2 
  30   chr30_8530594     ZBoe    C    A        1      2        2 
  30   chr30_8530594     ZGre    C    A        0      0        2 
  30   chr30_8530594     ZHar    C    A        0      0        2 
  30   chr30_8530594   Sample    C    A        0      0        2 
  30   chr30_8532733     AAsi    C    G        0      0        2 
  30   chr30_8532733     AKia    C    G        0      0        2 
  30   chr30_8532733     AOna    C    G        0      0        2 
  30   chr30_8532733     ASom    C    G        0      0        2 
  30   chr30_8532733     HCab    C    G        1      2        2 
  30   chr30_8532733     HPrz    C    G        1      2        2 
  30   chr30_8532733     ZBoe    C    G        0      0        2 
  30   chr30_8532733     ZGre    C    G        0      0        2 
  30   chr30_8532733     ZHar    C    G        0      0        2 
  30   chr30_8532733   Sample    C    G        0      0        2 
  30   chr30_8544417     AAsi    G    T        0      0        2 
  30   chr30_8544417     AKia    G    T        0      0        2 
  30   chr30_8544417     AOna    G    T        0      0        2 
  30   chr30_8544417     ASom    G    T        0      0        2 
  30   chr30_8544417     HCab    G    T      0.5      1        2 
  30   chr30_8544417     HPrz    G    T        1      2        2 
  30   chr30_8544417     ZBoe    G    T        0      0        2 
  30   chr30_8544417     ZGre    G    T        0      0        2 
  30   chr30_8544417     ZHar    G    T        0      0        2 
  30   chr30_8544417   Sample    G    T        0      0        2 
  30   chr30_8590141     AAsi    A    C        0      0        2 
  30   chr30_8590141     AKia    A    C      0.5      1        2 
  30   chr30_8590141     AOna    A    C      0.5      1        2 
  30   chr30_8590141     ASom    A    C        0      0        2 
  30   chr30_8590141     HCab    A    C        0      0        2 
  30   chr30_8590141     HPrz    A    C        0      0        2 
  30   chr30_8590141     ZBoe    A    C        0      0        2 
  30   chr30_8590141     ZGre    A    C        0      0        2 
  30   chr30_8590141     ZHar    A    C        0      0        2 
  30   chr30_8590141   Sample    A    C        0      0        2 
  30   chr30_8593112     AAsi    A    C      0.5      1        2 
  30   chr30_8593112     AKia    A    C        0      0        2 
  30   chr30_8593112     AOna    A    C        0      0        2 
  30   chr30_8593112     ASom    A    C        0      0        2 
  30   chr30_8593112     HCab    A    C        0      0        2 
  30   chr30_8593112     HPrz    A    C        0      0        2 
  30   chr30_8593112     ZBoe    A    C        0      0        2 
  30   chr30_8593112     ZGre    A    C        0      0        2 
  30   chr30_8593112     ZHar    A    C        0      0        2 
  30   chr30_8593112   Sample    A    C        1      2        2 
  30   chr30_8611406     AAsi    G    C        0      0        2 
  30   chr30_8611406     AKia    G    C      0.5      1        2 
  30   chr30_8611406     AOna    G    C        0      0        2 
  30   chr30_8611406     ASom    G    C        0      0        2 
  30   chr30_8611406     HCab    G    C        0      0        2 
  30   chr30_8611406     HPrz    G    C        0      0        2 
  30   chr30_8611406     ZBoe    G    C        0      0        2 
  30   chr30_8611406     ZGre    G    C        0      0        2 
  30   chr30_8611406     ZHar    G    C        0      0        2 
  30   chr30_8611406   Sample    G    C        0      0        2 
  30   chr30_8630537     AAsi    G    T        0      0        2 
  30   chr30_8630537     AKia    G    T        0      0        2 
  30   chr30_8630537     AOna    G    T        0      0        2 
  30   chr30_8630537     ASom    G    T        0      0        2 
  30   chr30_8630537     HCab    G    T        1      2        2 
  30   chr30_8630537     HPrz    G    T        1      2        2 
  30   chr30_8630537     ZBoe    G    T        0      0        2 
  30   chr30_8630537     ZGre    G    T        0      0        2 
  30   chr30_8630537     ZHar    G    T        0      0        2 
  30   chr30_8630537   Sample    G    T        0      0        2 
  30   chr30_8657512     AAsi    C    A        0      0        2 
  30   chr30_8657512     AKia    C    A        0      0        2 
  30   chr30_8657512     AOna    C    A        0      0        2 
  30   chr30_8657512     ASom    C    A        0      0        2 
  30   chr30_8657512     HCab    C    A        0      0        2 
  30   chr30_8657512     HPrz    C    A        0      0        2 
  30   chr30_8657512     ZBoe    C    A        0      0        2 
  30   chr30_8657512     ZGre    C    A        1      2        2 
  30   chr30_8657512     ZHar    C    A        1      2        2 
  30   chr30_8657512   Sample    C    A        0      0        2 
  30   chr30_8676949     AAsi    A    C        0      0        2 
  30   chr30_8676949     AKia    A    C        0      0        2 
  30   chr30_8676949     AOna    A    C        0      0        2 
  30   chr30_8676949     ASom    A    C        0      0        2 
  30   chr30_8676949     HCab    A    C        0      0        2 
  30   chr30_8676949     HPrz    A    C        0      0        2 
  30   chr30_8676949     ZBoe    A    C      0.5      1        2 
  30   chr30_8676949     ZGre    A    C        0      0        2 
  30   chr30_8676949     ZHar    A    C        0      0        2 
  30   chr30_8676949   Sample    A    C        0      0        2 
  30   chr30_8681295     AAsi    A    T        0      0        2 
  30   chr30_8681295     AKia    A    T        0      0        2 
  30   chr30_8681295     AOna    A    T        0      0        2 
  30   chr30_8681295     ASom    A    T        0      0        2 
  30   chr30_8681295     HCab    A    T        1      2        2 
  30   chr30_8681295     HPrz    A    T        1      2        2 
  30   chr30_8681295     ZBoe    A    T        0      0        2 
  30   chr30_8681295     ZGre    A    T        0      0        2 
  30   chr30_8681295     ZHar    A    T        0      0        2 
  30   chr30_8681295   Sample    A    T        0      0        2 
  30   chr30_8683729     AAsi    C    A        0      0        2 
  30   chr30_8683729     AKia    C    A        0      0        2 
  30   chr30_8683729     AOna    C    A        0      0        2 
  30   chr30_8683729     ASom    C    A        0      0        2 
  30   chr30_8683729     HCab    C    A        1      2        2 
  30   chr30_8683729     HPrz    C    A      0.5      1        2 
  30   chr30_8683729     ZBoe    C    A        0      0        2 
  30   chr30_8683729     ZGre    C    A        0      0        2 
  30   chr30_8683729     ZHar    C    A        0      0        2 
  30   chr30_8683729   Sample    C    A        0      0        2 
  30   chr30_8723772     AAsi    G    T        0      0        2 
  30   chr30_8723772     AKia    G    T        0      0        2 
  30   chr30_8723772     AOna    G    T        0      0        2 
  30   chr30_8723772     ASom    G    T        0      0        2 
  30   chr30_8723772     HCab    G    T        1      2        2 
  30   chr30_8723772     HPrz    G    T        1      2        2 
  30   chr30_8723772     ZBoe    G    T        0      0        2 
  30   chr30_8723772     ZGre    G    T        0      0        2 
  30   chr30_8723772     ZHar    G    T        0      0        2 
  30   chr30_8723772   Sample    G    T        0      0        2 
  30   chr30_8724984     AAsi    G    C      0.5      1        2 
  30   chr30_8724984     AKia    G    C        0      0        2 
  30   chr30_8724984     AOna    G    C        0      0        2 
  30   chr30_8724984     ASom    G    C        0      0        2 
  30   chr30_8724984     HCab    G    C        0      0        2 
  30   chr30_8724984     HPrz    G    C        0      0        2 
  30   chr30_8724984     ZBoe    G    C        0      0        2 
  30   chr30_8724984     ZGre    G    C        0      0        2 
  30   chr30_8724984     ZHar    G    C        0      0        2 
  30   chr30_8724984   Sample    G    C        0      0        2 
  30   chr30_8730464     AAsi    C    A        0      0        2 
  30   chr30_8730464     AKia    C    A        1      2        2 
  30   chr30_8730464     AOna    C    A        1      2        2 
  30   chr30_8730464     ASom    C    A        0      0        2 
  30   chr30_8730464     HCab    C    A        0      0        2 
  30   chr30_8730464     HPrz    C    A        0      0        2 
  30   chr30_8730464     ZBoe    C    A        0      0        2 
  30   chr30_8730464     ZGre    C    A        0      0        2 
  30   chr30_8730464     ZHar    C    A        0      0        2 
  30   chr30_8730464   Sample    C    A        0      0        2 
  30   chr30_8736970     AAsi    G    C      0.5      1        2 
  30   chr30_8736970     AKia    G    C        0      0        2 
  30   chr30_8736970     AOna    G    C        0      0        2 
  30   chr30_8736970     ASom    G    C        0      0        2 
  30   chr30_8736970     HCab    G    C        0      0        2 
  30   chr30_8736970     HPrz    G    C        0      0        2 
  30   chr30_8736970     ZBoe    G    C        0      0        2 
  30   chr30_8736970     ZGre    G    C        0      0        2 
  30   chr30_8736970     ZHar    G    C        0      0        2 
  30   chr30_8736970   Sample    G    C        0      0        2 
  30   chr30_8750624     AAsi    G    T        0      0        2 
  30   chr30_8750624     AKia    G    T        0      0        2 
  30   chr30_8750624     AOna    G    T        0      0        2 
  30   chr30_8750624     ASom    G    T        0      0        2 
  30   chr30_8750624     HCab    G    T        0      0        2 
  30   chr30_8750624     HPrz    G    T      0.5      1        2 
  30   chr30_8750624     ZBoe    G    T        0      0        2 
  30   chr30_8750624     ZGre    G    T        0      0        2 
  30   chr30_8750624     ZHar    G    T        0      0        2 
  30   chr30_8750624   Sample    G    T        0      0        2 
  30   chr30_8758323     AAsi    A    T        0      0        2 
  30   chr30_8758323     AKia    A    T        0      0        2 
  30   chr30_8758323     AOna    A    T        0      0        2 
  30   chr30_8758323     ASom    A    T        0      0        2 
  30   chr30_8758323     HCab    A    T        0      0        2 
  30   chr30_8758323     HPrz    A    T        0      0        2 
  30   chr30_8758323     ZBoe    A    T      0.5      1        2 
  30   chr30_8758323     ZGre    A    T        0      0        2 
  30   chr30_8758323     ZHar    A    T        0      0        2 
  30   chr30_8758323   Sample    A    T        0      0        2 
  30   chr30_8882464     AAsi    G    C        0      0        2 
  30   chr30_8882464     AKia    G    C      0.5      1        2 
  30   chr30_8882464     AOna    G    C        0      0        2 
  30   chr30_8882464     ASom    G    C        0      0        2 
  30   chr30_8882464     HCab    G    C        0      0        2 
  30   chr30_8882464     HPrz    G    C        0      0        2 
  30   chr30_8882464     ZBoe    G    C        0      0        2 
  30   chr30_8882464     ZGre    G    C        0      0        2 
  30   chr30_8882464     ZHar    G    C        0      0        2 
  30   chr30_8882464   Sample    G    C        0      0        2 
  30   chr30_8897072     AAsi    C    A        0      0        2 
  30   chr30_8897072     AKia    C    A        0      0        2 
  30   chr30_8897072     AOna    C    A        0      0        2 
  30   chr30_8897072     ASom    C    A        0      0        2 
  30   chr30_8897072     HCab    C    A        1      2        2 
  30   chr30_8897072     HPrz    C    A        1      2        2 
  30   chr30_8897072     ZBoe    C    A        0      0        2 
  30   chr30_8897072     ZGre    C    A        0      0        2 
  30   chr30_8897072     ZHar    C    A        0      0        2 
  30   chr30_8897072   Sample    C    A        0      0        2 
  30   chr30_8904018     AAsi    A    C        0      0        2 
  30   chr30_8904018     AKia    A    C        0      0        2 
  30   chr30_8904018     AOna    A    C        0      0        2 
  30   chr30_8904018     ASom    A    C        0      0        2 
  30   chr30_8904018     HCab    A    C        0      0        2 
  30   chr30_8904018     HPrz    A    C        0      0        2 
  30   chr30_8904018     ZBoe    A    C        0      0        2 
  30   chr30_8904018     ZGre    A    C        0      0        2 
  30   chr30_8904018     ZHar    A    C        1      2        2 
  30   chr30_8904018   Sample    A    C        0      0        2 
  30   chr30_8909750     AAsi    G    C        0      0        2 
  30   chr30_8909750     AKia    G    C        0      0        2 
  30   chr30_8909750     AOna    G    C        0      0        2 
  30   chr30_8909750     ASom    G    C        0      0        2 
  30   chr30_8909750     HCab    G    C        0      0        2 
  30   chr30_8909750     HPrz    G    C        0      0        2 
  30   chr30_8909750     ZBoe    G    C        0      0        2 
  30   chr30_8909750     ZGre    G    C      0.5      1        2 
  30   chr30_8909750     ZHar    G    C        0      0        2 
  30   chr30_8909750   Sample    G    C        0      0        2 
  30   chr30_8930720     AAsi    C    G        0      0        2 
  30   chr30_8930720     AKia    C    G        0      0        2 
  30   chr30_8930720     AOna    C    G        1      2        2 
  30   chr30_8930720     ASom    C    G        0      0        2 
  30   chr30_8930720     HCab    C    G        0      0        2 
  30   chr30_8930720     HPrz    C    G        0      0        2 
  30   chr30_8930720     ZBoe    C    G        0      0        2 
  30   chr30_8930720     ZGre    C    G        0      0        2 
  30   chr30_8930720     ZHar    C    G        0      0        2 
  30   chr30_8930720   Sample    C    G        0      0        2 
  30   chr30_8959354     AAsi    G    T        1      2        2 
  30   chr30_8959354     AKia    G    T        1      2        2 
  30   chr30_8959354     AOna    G    T        1      2        2 
  30   chr30_8959354     ASom    G    T        1      2        2 
  30   chr30_8959354     HCab    G    T        0      0        2 
  30   chr30_8959354     HPrz    G    T        0      0        2 
  30   chr30_8959354     ZBoe    G    T        0      0        2 
  30   chr30_8959354     ZGre    G    T        0      0        2 
  30   chr30_8959354     ZHar    G    T        0      0        2 
  30   chr30_8959354   Sample    G    T        1      2        2 
  30   chr30_8975688     AAsi    G    T        0      0        2 
  30   chr30_8975688     AKia    G    T        0      0        2 
  30   chr30_8975688     AOna    G    T        0      0        2 
  30   chr30_8975688     ASom    G    T        0      0        2 
  30   chr30_8975688     HCab    G    T      0.5      1        2 
  30   chr30_8975688     HPrz    G    T      0.5      1        2 
  30   chr30_8975688     ZBoe    G    T        0      0        2 
  30   chr30_8975688     ZGre    G    T        0      0        2 
  30   chr30_8975688     ZHar    G    T        0      0        2 
  30   chr30_8975688   Sample    G    T        0      0        2 
  30   chr30_8979103     AAsi    C    G        0      0        2 
  30   chr30_8979103     AKia    C    G        0      0        2 
  30   chr30_8979103     AOna    C    G        0      0        2 
  30   chr30_8979103     ASom    C    G        0      0        2 
  30   chr30_8979103     HCab    C    G      0.5      1        2 
  30   chr30_8979103     HPrz    C    G        0      0        2 
  30   chr30_8979103     ZBoe    C    G        0      0        2 
  30   chr30_8979103     ZGre    C    G        0      0        2 
  30   chr30_8979103     ZHar    C    G        0      0        2 
  30   chr30_8979103   Sample    C    G        0      0        2 
  30   chr30_8982695     AAsi    G    T        1      2        2 
  30   chr30_8982695     AKia    G    T        0      0        2 
  30   chr30_8982695     AOna    G    T        0      0        2 
  30   chr30_8982695     ASom    G    T        0      0        2 
  30   chr30_8982695     HCab    G    T        0      0        2 
  30   chr30_8982695     HPrz    G    T        0      0        2 
  30   chr30_8982695     ZBoe    G    T        0      0        2 
  30   chr30_8982695     ZGre    G    T        0      0        2 
  30   chr30_8982695     ZHar    G    T        0      0        2 
  30   chr30_8982695   Sample    G    T        0      0        2 
  30   chr30_8982797     AAsi    A    C        0      0        2 
  30   chr30_8982797     AKia    A    C        0      0        2 
  30   chr30_8982797     AOna    A    C        0      0        2 
  30   chr30_8982797     ASom    A    C        0      0        2 
  30   chr30_8982797     HCab    A    C        0      0        2 
  30   chr30_8982797     HPrz    A    C        0      0        2 
  30   chr30_8982797     ZBoe    A    C      0.5      1        2 
  30   chr30_8982797     ZGre    A    C        0      0        2 
  30   chr30_8982797     ZHar    A    C        0      0        2 
  30   chr30_8982797   Sample    A    C        0      0        2 
  30   chr30_8984048     AAsi    A    C        0      0        2 
  30   chr30_8984048     AKia    A    C        0      0        2 
  30   chr30_8984048     AOna    A    C        0      0        2 
  30   chr30_8984048     ASom    A    C        0      0        2 
  30   chr30_8984048     HCab    A    C        0      0        2 
  30   chr30_8984048     HPrz    A    C        0      0        2 
  30   chr30_8984048     ZBoe    A    C        1      2        2 
  30   chr30_8984048     ZGre    A    C        1      2        2 
  30   chr30_8984048     ZHar    A    C        1      2        2 
  30   chr30_8984048   Sample    A    C        0      0        2 
  30   chr30_8990063     AAsi    A    T        0      0        2 
  30   chr30_8990063     AKia    A    T        0      0        2 
  30   chr30_8990063     AOna    A    T        0      0        2 
  30   chr30_8990063     ASom    A    T        0      0        2 
  30   chr30_8990063     HCab    A    T        1      2        2 
  30   chr30_8990063     HPrz    A    T        1      2        2 
  30   chr30_8990063     ZBoe    A    T        0      0        2 
  30   chr30_8990063     ZGre    A    T        0      0        2 
  30   chr30_8990063     ZHar    A    T        0      0        2 
  30   chr30_8990063   Sample    A    T        0      0        2 
  30   chr30_8991070     AAsi    A    T        0      0        2 
  30   chr30_8991070     AKia    A    T        0      0        2 
  30   chr30_8991070     AOna    A    T        0      0        2 
  30   chr30_8991070     ASom    A    T        0      0        2 
  30   chr30_8991070     HCab    A    T        1      2        2 
  30   chr30_8991070     HPrz    A    T        1      2        2 
  30   chr30_8991070     ZBoe    A    T        0      0        2 
  30   chr30_8991070     ZGre    A    T        0      0        2 
  30   chr30_8991070     ZHar    A    T        0      0        2 
  30   chr30_8991070   Sample    A    T        0      0        2 
  30   chr30_9013925     AAsi    C    G        0      0        2 
  30   chr30_9013925     AKia    C    G      0.5      1        2 
  30   chr30_9013925     AOna    C    G        0      0        2 
  30   chr30_9013925     ASom    C    G        0      0        2 
  30   chr30_9013925     HCab    C    G        0      0        2 
  30   chr30_9013925     HPrz    C    G        0      0        2 
  30   chr30_9013925     ZBoe    C    G        0      0        2 
  30   chr30_9013925     ZGre    C    G        0      0        2 
  30   chr30_9013925     ZHar    C    G        0      0        2 
  30   chr30_9013925   Sample    C    G        0      0        2 
  30   chr30_9022728     AAsi    A    C      0.5      1        2 
  30   chr30_9022728     AKia    A    C        0      0        2 
  30   chr30_9022728     AOna    A    C        0      0        2 
  30   chr30_9022728     ASom    A    C        0      0        2 
  30   chr30_9022728     HCab    A    C        0      0        2 
  30   chr30_9022728     HPrz    A    C        0      0        2 
  30   chr30_9022728     ZBoe    A    C        0      0        2 
  30   chr30_9022728     ZGre    A    C        0      0        2 
  30   chr30_9022728     ZHar    A    C        0      0        2 
  30   chr30_9022728   Sample    A    C        1      2        2 
  30   chr30_9059436     AAsi    C    A        1      2        2 
  30   chr30_9059436     AKia    C    A        0      0        2 
  30   chr30_9059436     AOna    C    A        0      0        2 
  30   chr30_9059436     ASom    C    A      0.5      1        2 
  30   chr30_9059436     HCab    C    A        0      0        2 
  30   chr30_9059436     HPrz    C    A        0      0        2 
  30   chr30_9059436     ZBoe    C    A        0      0        2 
  30   chr30_9059436     ZGre    C    A        0      0        2 
  30   chr30_9059436     ZHar    C    A        0      0        2 
  30   chr30_9059436   Sample    C    A        0      0        2 
  30   chr30_9062550     AAsi    C    A        0      0        2 
  30   chr30_9062550     AKia    C    A        1      2        2 
  30   chr30_9062550     AOna    C    A        0      0        2 
  30   chr30_9062550     ASom    C    A        0      0        2 
  30   chr30_9062550     HCab    C    A        0      0        2 
  30   chr30_9062550     HPrz    C    A        0      0        2 
  30   chr30_9062550     ZBoe    C    A        0      0        2 
  30   chr30_9062550     ZGre    C    A        0      0        2 
  30   chr30_9062550     ZHar    C    A        0      0        2 
  30   chr30_9062550   Sample    C    A        0      0        2 
  30   chr30_9062616     AAsi    C    A        0      0        2 
  30   chr30_9062616     AKia    C    A        0      0        2 
  30   chr30_9062616     AOna    C    A        0      0        2 
  30   chr30_9062616     ASom    C    A        0      0        2 
  30   chr30_9062616     HCab    C    A        0      0        2 
  30   chr30_9062616     HPrz    C    A        0      0        2 
  30   chr30_9062616     ZBoe    C    A        0      0        2 
  30   chr30_9062616     ZGre    C    A      0.5      1        2 
  30   chr30_9062616     ZHar    C    A        0      0        2 
  30   chr30_9062616   Sample    C    A        0      0        2 
  30   chr30_9068636     AAsi    T    G        0      0        2 
  30   chr30_9068636     AKia    T    G        1      2        2 
  30   chr30_9068636     AOna    T    G        1      2        2 
  30   chr30_9068636     ASom    T    G        0      0        2 
  30   chr30_9068636     HCab    T    G        1      2        2 
  30   chr30_9068636     HPrz    T    G        1      2        2 
  30   chr30_9068636     ZBoe    T    G        0      0        2 
  30   chr30_9068636     ZGre    T    G        0      0        2 
  30   chr30_9068636     ZHar    T    G        0      0        2 
  30   chr30_9068636   Sample    T    G        0      0        2 
  30   chr30_9073916     AAsi    C    A        1      2        2 
  30   chr30_9073916     AKia    C    A        0      0        2 
  30   chr30_9073916     AOna    C    A        0      0        2 
  30   chr30_9073916     ASom    C    A        1      2        2 
  30   chr30_9073916     HCab    C    A        1      2        2 
  30   chr30_9073916     HPrz    C    A        1      2        2 
  30   chr30_9073916     ZBoe    C    A        0      0        2 
  30   chr30_9073916     ZGre    C    A        0      0        2 
  30   chr30_9073916     ZHar    C    A        0      0        2 
  30   chr30_9073916   Sample    C    A        1      2        2 
  30   chr30_9084987     AAsi    T    G        0      0        2 
  30   chr30_9084987     AKia    T    G        0      0        2 
  30   chr30_9084987     AOna    T    G        0      0        2 
  30   chr30_9084987     ASom    T    G        0      0        2 
  30   chr30_9084987     HCab    T    G        0      0        2 
  30   chr30_9084987     HPrz    T    G        0      0        2 
  30   chr30_9084987     ZBoe    T    G        0      0        2 
  30   chr30_9084987     ZGre    T    G      0.5      1        2 
  30   chr30_9084987     ZHar    T    G        0      0        2 
  30   chr30_9084987   Sample    T    G        0      0        2 
  30   chr30_9100539     AAsi    T    G        0      0        2 
  30   chr30_9100539     AKia    T    G        1      2        2 
  30   chr30_9100539     AOna    T    G        0      0        2 
  30   chr30_9100539     ASom    T    G        0      0        2 
  30   chr30_9100539     HCab    T    G        0      0        2 
  30   chr30_9100539     HPrz    T    G        0      0        2 
  30   chr30_9100539     ZBoe    T    G        0      0        2 
  30   chr30_9100539     ZGre    T    G        0      0        2 
  30   chr30_9100539     ZHar    T    G        0      0        2 
  30   chr30_9100539   Sample    T    G        0      0        2 
  30   chr30_9110260     AAsi    G    C        0      0        2 
  30   chr30_9110260     AKia    G    C      0.5      1        2 
  30   chr30_9110260     AOna    G    C        0      0        2 
  30   chr30_9110260     ASom    G    C        0      0        2 
  30   chr30_9110260     HCab    G    C        0      0        2 
  30   chr30_9110260     HPrz    G    C        0      0        2 
  30   chr30_9110260     ZBoe    G    C        0      0        2 
  30   chr30_9110260     ZGre    G    C        0      0        2 
  30   chr30_9110260     ZHar    G    C        0      0        2 
  30   chr30_9110260   Sample    G    C        0      0        2 
  30   chr30_9144567     AAsi    C    A        0      0        2 
  30   chr30_9144567     AKia    C    A      0.5      1        2 
  30   chr30_9144567     AOna    C    A        0      0        2 
  30   chr30_9144567     ASom    C    A        0      0        2 
  30   chr30_9144567     HCab    C    A        0      0        2 
  30   chr30_9144567     HPrz    C    A        0      0        2 
  30   chr30_9144567     ZBoe    C    A        0      0        2 
  30   chr30_9144567     ZGre    C    A        0      0        2 
  30   chr30_9144567     ZHar    C    A        0      0        2 
  30   chr30_9144567   Sample    C    A        0      0        2 
  30   chr30_9171334     AAsi    G    C        0      0        2 
  30   chr30_9171334     AKia    G    C        0      0        2 
  30   chr30_9171334     AOna    G    C        1      2        2 
  30   chr30_9171334     ASom    G    C        0      0        2 
  30   chr30_9171334     HCab    G    C        0      0        2 
  30   chr30_9171334     HPrz    G    C        0      0        2 
  30   chr30_9171334     ZBoe    G    C        1      2        2 
  30   chr30_9171334     ZGre    G    C        0      0        2 
  30   chr30_9171334     ZHar    G    C        0      0        2 
  30   chr30_9171334   Sample    G    C        0      0        2 
  30   chr30_9182530     AAsi    A    C        0      0        2 
  30   chr30_9182530     AKia    A    C        0      0        2 
  30   chr30_9182530     AOna    A    C        0      0        2 
  30   chr30_9182530     ASom    A    C        0      0        2 
  30   chr30_9182530     HCab    A    C        1      2        2 
  30   chr30_9182530     HPrz    A    C        1      2        2 
  30   chr30_9182530     ZBoe    A    C        0      0        2 
  30   chr30_9182530     ZGre    A    C        0      0        2 
  30   chr30_9182530     ZHar    A    C        0      0        2 
  30   chr30_9182530   Sample    A    C        0      0        2 
  30   chr30_9189971     AAsi    T    A        0      0        2 
  30   chr30_9189971     AKia    T    A        0      0        2 
  30   chr30_9189971     AOna    T    A        0      0        2 
  30   chr30_9189971     ASom    T    A        0      0        2 
  30   chr30_9189971     HCab    T    A        1      2        2 
  30   chr30_9189971     HPrz    T    A        1      2        2 
  30   chr30_9189971     ZBoe    T    A        0      0        2 
  30   chr30_9189971     ZGre    T    A        0      0        2 
  30   chr30_9189971     ZHar    T    A        0      0        2 
  30   chr30_9189971   Sample    T    A        0      0        2 
  30   chr30_9204467     AAsi    G    T        0      0        2 
  30   chr30_9204467     AKia    G    T        1      2        2 
  30   chr30_9204467     AOna    G    T        0      0        2 
  30   chr30_9204467     ASom    G    T        0      0        2 
  30   chr30_9204467     HCab    G    T        0      0        2 
  30   chr30_9204467     HPrz    G    T        0      0        2 
  30   chr30_9204467     ZBoe    G    T        0      0        2 
  30   chr30_9204467     ZGre    G    T        0      0        2 
  30   chr30_9204467     ZHar    G    T        0      0        2 
  30   chr30_9204467   Sample    G    T        0      0        2 
  30   chr30_9234727     AAsi    C    G        0      0        2 
  30   chr30_9234727     AKia    C    G        0      0        2 
  30   chr30_9234727     AOna    C    G        0      0        2 
  30   chr30_9234727     ASom    C    G        0      0        2 
  30   chr30_9234727     HCab    C    G        1      2        2 
  30   chr30_9234727     HPrz    C    G        1      2        2 
  30   chr30_9234727     ZBoe    C    G        0      0        2 
  30   chr30_9234727     ZGre    C    G        0      0        2 
  30   chr30_9234727     ZHar    C    G        0      0        2 
  30   chr30_9234727   Sample    C    G        0      0        2 
  30   chr30_9239409     AAsi    C    A        0      0        2 
  30   chr30_9239409     AKia    C    A        0      0        2 
  30   chr30_9239409     AOna    C    A        0      0        2 
  30   chr30_9239409     ASom    C    A        0      0        2 
  30   chr30_9239409     HCab    C    A        0      0        2 
  30   chr30_9239409     HPrz    C    A        0      0        2 
  30   chr30_9239409     ZBoe    C    A        1      2        2 
  30   chr30_9239409     ZGre    C    A        0      0        2 
  30   chr30_9239409     ZHar    C    A        0      0        2 
  30   chr30_9239409   Sample    C    A        0      0        2 
  30   chr30_9248304     AAsi    A    T        0      0        2 
  30   chr30_9248304     AKia    A    T        0      0        2 
  30   chr30_9248304     AOna    A    T        0      0        2 
  30   chr30_9248304     ASom    A    T        0      0        2 
  30   chr30_9248304     HCab    A    T        1      2        2 
  30   chr30_9248304     HPrz    A    T        1      2        2 
  30   chr30_9248304     ZBoe    A    T        0      0        2 
  30   chr30_9248304     ZGre    A    T        0      0        2 
  30   chr30_9248304     ZHar    A    T        0      0        2 
  30   chr30_9248304   Sample    A    T        0      0        2 
  30   chr30_9248526     AAsi    A    T        0      0        2 
  30   chr30_9248526     AKia    A    T        1      2        2 
  30   chr30_9248526     AOna    A    T        0      0        2 
  30   chr30_9248526     ASom    A    T        0      0        2 
  30   chr30_9248526     HCab    A    T        0      0        2 
  30   chr30_9248526     HPrz    A    T        0      0        2 
  30   chr30_9248526     ZBoe    A    T        0      0        2 
  30   chr30_9248526     ZGre    A    T        0      0        2 
  30   chr30_9248526     ZHar    A    T        0      0        2 
  30   chr30_9248526   Sample    A    T        0      0        2 
  30   chr30_9249528     AAsi    C    A        1      2        2 
  30   chr30_9249528     AKia    C    A        0      0        2 
  30   chr30_9249528     AOna    C    A        0      0        2 
  30   chr30_9249528     ASom    C    A        1      2        2 
  30   chr30_9249528     HCab    C    A        0      0        2 
  30   chr30_9249528     HPrz    C    A        0      0        2 
  30   chr30_9249528     ZBoe    C    A        0      0        2 
  30   chr30_9249528     ZGre    C    A        0      0        2 
  30   chr30_9249528     ZHar    C    A        0      0        2 
  30   chr30_9249528   Sample    C    A        1      2        2 
  30   chr30_9249719     AAsi    T    G        0      0        2 
  30   chr30_9249719     AKia    T    G        0      0        2 
  30   chr30_9249719     AOna    T    G        0      0        2 
  30   chr30_9249719     ASom    T    G        0      0        2 
  30   chr30_9249719     HCab    T    G        0      0        2 
  30   chr30_9249719     HPrz    T    G        0      0        2 
  30   chr30_9249719     ZBoe    T    G      0.5      1        2 
  30   chr30_9249719     ZGre    T    G        0      0        2 
  30   chr30_9249719     ZHar    T    G        0      0        2 
  30   chr30_9249719   Sample    T    G        0      0        2 
  30   chr30_9249979     AAsi    C    G        0      0        2 
  30   chr30_9249979     AKia    C    G        0      0        2 
  30   chr30_9249979     AOna    C    G        0      0        2 
  30   chr30_9249979     ASom    C    G        0      0        2 
  30   chr30_9249979     HCab    C    G        0      0        2 
  30   chr30_9249979     HPrz    C    G        0      0        2 
  30   chr30_9249979     ZBoe    C    G        0      0        2 
  30   chr30_9249979     ZGre    C    G        1      2        2 
  30   chr30_9249979     ZHar    C    G        0      0        2 
  30   chr30_9249979   Sample    C    G        0      0        2 
  30   chr30_9253414     AAsi    C    G        0      0        2 
  30   chr30_9253414     AKia    C    G        0      0        2 
  30   chr30_9253414     AOna    C    G        0      0        2 
  30   chr30_9253414     ASom    C    G        0      0        2 
  30   chr30_9253414     HCab    C    G        0      0        2 
  30   chr30_9253414     HPrz    C    G      0.5      1        2 
  30   chr30_9253414     ZBoe    C    G        0      0        2 
  30   chr30_9253414     ZGre    C    G        0      0        2 
  30   chr30_9253414     ZHar    C    G        0      0        2 
  30   chr30_9253414   Sample    C    G        0      0        2 
  30   chr30_9264807     AAsi    C    A        0      0        2 
  30   chr30_9264807     AKia    C    A        0      0        2 
  30   chr30_9264807     AOna    C    A        0      0        2 
  30   chr30_9264807     ASom    C    A        0      0        2 
  30   chr30_9264807     HCab    C    A      0.5      1        2 
  30   chr30_9264807     HPrz    C    A        0      0        2 
  30   chr30_9264807     ZBoe    C    A        0      0        2 
  30   chr30_9264807     ZGre    C    A        0      0        2 
  30   chr30_9264807     ZHar    C    A        0      0        2 
  30   chr30_9264807   Sample    C    A        0      0        2 
  30   chr30_9295578     AAsi    T    G        0      0        2 
  30   chr30_9295578     AKia    T    G        0      0        2 
  30   chr30_9295578     AOna    T    G        0      0        2 
  30   chr30_9295578     ASom    T    G        0      0        2 
  30   chr30_9295578     HCab    T    G        0      0        2 
  30   chr30_9295578     HPrz    T    G        0      0        2 
  30   chr30_9295578     ZBoe    T    G        0      0        2 
  30   chr30_9295578     ZGre    T    G        0      0        2 
  30   chr30_9295578     ZHar    T    G      0.5      1        2 
  30   chr30_9295578   Sample    T    G        0      0        2 
  30   chr30_9366867     AAsi    G    C        0      0        2 
  30   chr30_9366867     AKia    G    C        0      0        2 
  30   chr30_9366867     AOna    G    C        0      0        2 
  30   chr30_9366867     ASom    G    C        0      0        2 
  30   chr30_9366867     HCab    G    C      0.5      1        2 
  30   chr30_9366867     HPrz    G    C        1      2        2 
  30   chr30_9366867     ZBoe    G    C        0      0        2 
  30   chr30_9366867     ZGre    G    C        0      0        2 
  30   chr30_9366867     ZHar    G    C        0      0        2 
  30   chr30_9366867   Sample    G    C        0      0        2 
  30   chr30_9368761     AAsi    G    C        0      0        2 
  30   chr30_9368761     AKia    G    C        0      0        2 
  30   chr30_9368761     AOna    G    C        0      0        2 
  30   chr30_9368761     ASom    G    C        0      0        2 
  30   chr30_9368761     HCab    G    C        1      2        2 
  30   chr30_9368761     HPrz    G    C        1      2        2 
  30   chr30_9368761     ZBoe    G    C        0      0        2 
  30   chr30_9368761     ZGre    G    C        0      0        2 
  30   chr30_9368761     ZHar    G    C        0      0        2 
  30   chr30_9368761   Sample    G    C        0      0        2 
  30   chr30_9381703     AAsi    C    G        0      0        2 
  30   chr30_9381703     AKia    C    G        0      0        2 
  30   chr30_9381703     AOna    C    G        0      0        2 
  30   chr30_9381703     ASom    C    G        0      0        2 
  30   chr30_9381703     HCab    C    G        1      2        2 
  30   chr30_9381703     HPrz    C    G        1      2        2 
  30   chr30_9381703     ZBoe    C    G        0      0        2 
  30   chr30_9381703     ZGre    C    G        0      0        2 
  30   chr30_9381703     ZHar    C    G        0      0        2 
  30   chr30_9381703   Sample    C    G        0      0        2 
  30   chr30_9391691     AAsi    C    A        0      0        2 
  30   chr30_9391691     AKia    C    A        0      0        2 
  30   chr30_9391691     AOna    C    A        0      0        2 
  30   chr30_9391691     ASom    C    A        0      0        2 
  30   chr30_9391691     HCab    C    A        1      2        2 
  30   chr30_9391691     HPrz    C    A        1      2        2 
  30   chr30_9391691     ZBoe    C    A        0      0        2 
  30   chr30_9391691     ZGre    C    A        0      0        2 
  30   chr30_9391691     ZHar    C    A        0      0        2 
  30   chr30_9391691   Sample    C    A        0      0        2 
  30   chr30_9400345     AAsi    T    G        0      0        2 
  30   chr30_9400345     AKia    T    G        0      0        2 
  30   chr30_9400345     AOna    T    G        0      0        2 
  30   chr30_9400345     ASom    T    G        0      0        2 
  30   chr30_9400345     HCab    T    G        1      2        2 
  30   chr30_9400345     HPrz    T    G        1      2        2 
  30   chr30_9400345     ZBoe    T    G        0      0        2 
  30   chr30_9400345     ZGre    T    G        0      0        2 
  30   chr30_9400345     ZHar    T    G        0      0        2 
  30   chr30_9400345   Sample    T    G        0      0        2 
  30   chr30_9422581     AAsi    G    T        0      0        2 
  30   chr30_9422581     AKia    G    T        0      0        2 
  30   chr30_9422581     AOna    G    T        0      0        2 
  30   chr30_9422581     ASom    G    T        0      0        2 
  30   chr30_9422581     HCab    G    T        0      0        2 
  30   chr30_9422581     HPrz    G    T        0      0        2 
  30   chr30_9422581     ZBoe    G    T        0      0        2 
  30   chr30_9422581     ZGre    G    T        0      0        2 
  30   chr30_9422581     ZHar    G    T      0.5      1        2 
  30   chr30_9422581   Sample    G    T        0      0        2 
  30   chr30_9467036     AAsi    A    T        0      0        2 
  30   chr30_9467036     AKia    A    T        0      0        2 
  30   chr30_9467036     AOna    A    T        0      0        2 
  30   chr30_9467036     ASom    A    T        0      0        2 
  30   chr30_9467036     HCab    A    T        0      0        2 
  30   chr30_9467036     HPrz    A    T        1      2        2 
  30   chr30_9467036     ZBoe    A    T        0      0        2 
  30   chr30_9467036     ZGre    A    T        0      0        2 
  30   chr30_9467036     ZHar    A    T        0      0        2 
  30   chr30_9467036   Sample    A    T        0      0        2 
  30   chr30_9470981     AAsi    G    C        0      0        2 
  30   chr30_9470981     AKia    G    C        0      0        2 
  30   chr30_9470981     AOna    G    C        0      0        2 
  30   chr30_9470981     ASom    G    C        0      0        2 
  30   chr30_9470981     HCab    G    C        0      0        2 
  30   chr30_9470981     HPrz    G    C        0      0        2 
  30   chr30_9470981     ZBoe    G    C        1      2        2 
  30   chr30_9470981     ZGre    G    C        0      0        2 
  30   chr30_9470981     ZHar    G    C        0      0        2 
  30   chr30_9470981   Sample    G    C        0      0        2 
  30   chr30_9483142     AAsi    T    G        0      0        2 
  30   chr30_9483142     AKia    T    G        0      0        2 
  30   chr30_9483142     AOna    T    G        0      0        2 
  30   chr30_9483142     ASom    T    G        0      0        2 
  30   chr30_9483142     HCab    T    G        0      0        2 
  30   chr30_9483142     HPrz    T    G        0      0        2 
  30   chr30_9483142     ZBoe    T    G        0      0        2 
  30   chr30_9483142     ZGre    T    G        0      0        2 
  30   chr30_9483142     ZHar    T    G      0.5      1        2 
  30   chr30_9483142   Sample    T    G        0      0        2 
  30   chr30_9500530     AAsi    T    G        0      0        2 
  30   chr30_9500530     AKia    T    G        1      2        2 
  30   chr30_9500530     AOna    T    G        0      0        2 
  30   chr30_9500530     ASom    T    G        0      0        2 
  30   chr30_9500530     HCab    T    G        0      0        2 
  30   chr30_9500530     HPrz    T    G        0      0        2 
  30   chr30_9500530     ZBoe    T    G        0      0        2 
  30   chr30_9500530     ZGre    T    G        0      0        2 
  30   chr30_9500530     ZHar    T    G        0      0        2 
  30   chr30_9500530   Sample    T    G        0      0        2 
  30   chr30_9505438     AAsi    T    G        0      0        2 
  30   chr30_9505438     AKia    T    G        0      0        2 
  30   chr30_9505438     AOna    T    G        0      0        2 
  30   chr30_9505438     ASom    T    G        0      0        2 
  30   chr30_9505438     HCab    T    G        0      0        2 
  30   chr30_9505438     HPrz    T    G        0      0        2 
  30   chr30_9505438     ZBoe    T    G        0      0        2 
  30   chr30_9505438     ZGre    T    G        1      2        2 
  30   chr30_9505438     ZHar    T    G        0      0        2 
  30   chr30_9505438   Sample    T    G        0      0        2 
  30   chr30_9576290     AAsi    A    C        0      0        2 
  30   chr30_9576290     AKia    A    C        0      0        2 
  30   chr30_9576290     AOna    A    C      0.5      1        2 
  30   chr30_9576290     ASom    A    C        0      0        2 
  30   chr30_9576290     HCab    A    C        0      0        2 
  30   chr30_9576290     HPrz    A    C        0      0        2 
  30   chr30_9576290     ZBoe    A    C        0      0        2 
  30   chr30_9576290     ZGre    A    C        0      0        2 
  30   chr30_9576290     ZHar    A    C        0      0        2 
  30   chr30_9576290   Sample    A    C        0      0        2 
  30   chr30_9579801     AAsi    C    G      0.5      1        2 
  30   chr30_9579801     AKia    C    G        0      0        2 
  30   chr30_9579801     AOna    C    G        0      0        2 
  30   chr30_9579801     ASom    C    G      0.5      1        2 
  30   chr30_9579801     HCab    C    G        0      0        2 
  30   chr30_9579801     HPrz    C    G        0      0        2 
  30   chr30_9579801     ZBoe    C    G        0      0        2 
  30   chr30_9579801     ZGre    C    G        0      0        2 
  30   chr30_9579801     ZHar    C    G        0      0        2 
  30   chr30_9579801   Sample    C    G        1      2        2 
  30   chr30_9599814     AAsi    G    T      0.5      1        2 
  30   chr30_9599814     AKia    G    T        0      0        2 
  30   chr30_9599814     AOna    G    T        0      0        2 
  30   chr30_9599814     ASom    G    T        0      0        2 
  30   chr30_9599814     HCab    G    T        0      0        2 
  30   chr30_9599814     HPrz    G    T        0      0        2 
  30   chr30_9599814     ZBoe    G    T        0      0        2 
  30   chr30_9599814     ZGre    G    T        0      0        2 
  30   chr30_9599814     ZHar    G    T        0      0        2 
  30   chr30_9599814   Sample    G    T        0      0        2 
  30   chr30_9608171     AAsi    G    C        0      0        2 
  30   chr30_9608171     AKia    G    C        0      0        2 
  30   chr30_9608171     AOna    G    C        0      0        2 
  30   chr30_9608171     ASom    G    C        0      0        2 
  30   chr30_9608171     HCab    G    C        0      0        2 
  30   chr30_9608171     HPrz    G    C        0      0        2 
  30   chr30_9608171     ZBoe    G    C        1      2        2 
  30   chr30_9608171     ZGre    G    C        0      0        2 
  30   chr30_9608171     ZHar    G    C        0      0        2 
  30   chr30_9608171   Sample    G    C        0      0        2 
  30   chr30_9617165     AAsi    A    T        0      0        2 
  30   chr30_9617165     AKia    A    T        0      0        2 
  30   chr30_9617165     AOna    A    T        0      0        2 
  30   chr30_9617165     ASom    A    T        0      0        2 
  30   chr30_9617165     HCab    A    T        0      0        2 
  30   chr30_9617165     HPrz    A    T        0      0        2 
  30   chr30_9617165     ZBoe    A    T        0      0        2 
  30   chr30_9617165     ZGre    A    T        0      0        2 
  30   chr30_9617165     ZHar    A    T        1      2        2 
  30   chr30_9617165   Sample    A    T        0      0        2 
  30   chr30_9629622     AAsi    C    A        0      0        2 
  30   chr30_9629622     AKia    C    A        0      0        2 
  30   chr30_9629622     AOna    C    A        0      0        2 
  30   chr30_9629622     ASom    C    A        0      0        2 
  30   chr30_9629622     HCab    C    A        0      0        2 
  30   chr30_9629622     HPrz    C    A        0      0        2 
  30   chr30_9629622     ZBoe    C    A        0      0        2 
  30   chr30_9629622     ZGre    C    A        0      0        2 
  30   chr30_9629622     ZHar    C    A      0.5      1        2 
  30   chr30_9629622   Sample    C    A        0      0        2 
  30   chr30_9630688     AAsi    T    A        0      0        2 
  30   chr30_9630688     AKia    T    A        0      0        2 
  30   chr30_9630688     AOna    T    A        0      0        2 
  30   chr30_9630688     ASom    T    A      0.5      1        2 
  30   chr30_9630688     HCab    T    A        0      0        2 
  30   chr30_9630688     HPrz    T    A        0      0        2 
  30   chr30_9630688     ZBoe    T    A        0      0        2 
  30   chr30_9630688     ZGre    T    A        0      0        2 
  30   chr30_9630688     ZHar    T    A        0      0        2 
  30   chr30_9630688   Sample    T    A        0      0        2 
  30   chr30_9632444     AAsi    G    C        0      0        2 
  30   chr30_9632444     AKia    G    C        0      0        2 
  30   chr30_9632444     AOna    G    C      0.5      1        2 
  30   chr30_9632444     ASom    G    C        0      0        2 
  30   chr30_9632444     HCab    G    C        0      0        2 
  30   chr30_9632444     HPrz    G    C        0      0        2 
  30   chr30_9632444     ZBoe    G    C        0      0        2 
  30   chr30_9632444     ZGre    G    C        0      0        2 
  30   chr30_9632444     ZHar    G    C        0      0        2 
  30   chr30_9632444   Sample    G    C        0      0        2 
  30   chr30_9633443     AAsi    G    T        0      0        2 
  30   chr30_9633443     AKia    G    T        0      0        2 
  30   chr30_9633443     AOna    G    T        0      0        2 
  30   chr30_9633443     ASom    G    T        0      0        2 
  30   chr30_9633443     HCab    G    T        1      2        2 
  30   chr30_9633443     HPrz    G    T        1      2        2 
  30   chr30_9633443     ZBoe    G    T        0      0        2 
  30   chr30_9633443     ZGre    G    T        0      0        2 
  30   chr30_9633443     ZHar    G    T        0      0        2 
  30   chr30_9633443   Sample    G    T        0      0        2 
  30   chr30_9637926     AAsi    T    G        0      0        2 
  30   chr30_9637926     AKia    T    G        0      0        2 
  30   chr30_9637926     AOna    T    G        0      0        2 
  30   chr30_9637926     ASom    T    G        0      0        2 
  30   chr30_9637926     HCab    T    G        0      0        2 
  30   chr30_9637926     HPrz    T    G      0.5      1        2 
  30   chr30_9637926     ZBoe    T    G        0      0        2 
  30   chr30_9637926     ZGre    T    G        0      0        2 
  30   chr30_9637926     ZHar    T    G        0      0        2 
  30   chr30_9637926   Sample    T    G        0      0        2 
  30   chr30_9638335     AAsi    G    T        0      0        2 
  30   chr30_9638335     AKia    G    T        0      0        2 
  30   chr30_9638335     AOna    G    T        0      0        2 
  30   chr30_9638335     ASom    G    T        0      0        2 
  30   chr30_9638335     HCab    G    T      0.5      1        2 
  30   chr30_9638335     HPrz    G    T        0      0        2 
  30   chr30_9638335     ZBoe    G    T        0      0        2 
  30   chr30_9638335     ZGre    G    T        0      0        2 
  30   chr30_9638335     ZHar    G    T        0      0        2 
  30   chr30_9638335   Sample    G    T        0      0        2 
  30   chr30_9663168     AAsi    A    C        0      0        2 
  30   chr30_9663168     AKia    A    C        0      0        2 
  30   chr30_9663168     AOna    A    C        0      0        2 
  30   chr30_9663168     ASom    A    C        0      0        2 
  30   chr30_9663168     HCab    A    C        1      2        2 
  30   chr30_9663168     HPrz    A    C        1      2        2 
  30   chr30_9663168     ZBoe    A    C        0      0        2 
  30   chr30_9663168     ZGre    A    C        0      0        2 
  30   chr30_9663168     ZHar    A    C        0      0        2 
  30   chr30_9663168   Sample    A    C        0      0        2 
  30   chr30_9669058     AAsi    T    A        0      0        2 
  30   chr30_9669058     AKia    T    A        0      0        2 
  30   chr30_9669058     AOna    T    A        0      0        2 
  30   chr30_9669058     ASom    T    A        0      0        2 
  30   chr30_9669058     HCab    T    A        0      0        2 
  30   chr30_9669058     HPrz    T    A      0.5      1        2 
  30   chr30_9669058     ZBoe    T    A        0      0        2 
  30   chr30_9669058     ZGre    T    A        0      0        2 
  30   chr30_9669058     ZHar    T    A        0      0        2 
  30   chr30_9669058   Sample    T    A        0      0        2 
  30   chr30_9677890     AAsi    T    G        0      0        2 
  30   chr30_9677890     AKia    T    G        0      0        2 
  30   chr30_9677890     AOna    T    G        0      0        2 
  30   chr30_9677890     ASom    T    G        0      0        2 
  30   chr30_9677890     HCab    T    G        0      0        2 
  30   chr30_9677890     HPrz    T    G      0.5      1        2 
  30   chr30_9677890     ZBoe    T    G        0      0        2 
  30   chr30_9677890     ZGre    T    G        0      0        2 
  30   chr30_9677890     ZHar    T    G        0      0        2 
  30   chr30_9677890   Sample    T    G        0      0        2 
  30   chr30_9688972     AAsi    C    A        0      0        2 
  30   chr30_9688972     AKia    C    A      0.5      1        2 
  30   chr30_9688972     AOna    C    A      0.5      1        2 
  30   chr30_9688972     ASom    C    A        0      0        2 
  30   chr30_9688972     HCab    C    A        0      0        2 
  30   chr30_9688972     HPrz    C    A        0      0        2 
  30   chr30_9688972     ZBoe    C    A        0      0        2 
  30   chr30_9688972     ZGre    C    A        0      0        2 
  30   chr30_9688972     ZHar    C    A        0      0        2 
  30   chr30_9688972   Sample    C    A        0      0        2 
  30   chr30_9690968     AAsi    A    C        1      2        2 
  30   chr30_9690968     AKia    A    C        0      0        2 
  30   chr30_9690968     AOna    A    C        0      0        2 
  30   chr30_9690968     ASom    A    C        1      2        2 
  30   chr30_9690968     HCab    A    C        0      0        2 
  30   chr30_9690968     HPrz    A    C        0      0        2 
  30   chr30_9690968     ZBoe    A    C        0      0        2 
  30   chr30_9690968     ZGre    A    C        0      0        2 
  30   chr30_9690968     ZHar    A    C        0      0        2 
  30   chr30_9690968   Sample    A    C        1      2        2 
  30   chr30_9697612     AAsi    A    C        0      0        2 
  30   chr30_9697612     AKia    A    C        0      0        2 
  30   chr30_9697612     AOna    A    C        0      0        2 
  30   chr30_9697612     ASom    A    C        0      0        2 
  30   chr30_9697612     HCab    A    C        1      2        2 
  30   chr30_9697612     HPrz    A    C        1      2        2 
  30   chr30_9697612     ZBoe    A    C        0      0        2 
  30   chr30_9697612     ZGre    A    C        0      0        2 
  30   chr30_9697612     ZHar    A    C        0      0        2 
  30   chr30_9697612   Sample    A    C        0      0        2 
  30   chr30_9703175     AAsi    C    A        0      0        2 
  30   chr30_9703175     AKia    C    A        0      0        2 
  30   chr30_9703175     AOna    C    A        0      0        2 
  30   chr30_9703175     ASom    C    A        0      0        2 
  30   chr30_9703175     HCab    C    A        0      0        2 
  30   chr30_9703175     HPrz    C    A        0      0        2 
  30   chr30_9703175     ZBoe    C    A        0      0        2 
  30   chr30_9703175     ZGre    C    A        1      2        2 
  30   chr30_9703175     ZHar    C    A        0      0        2 
  30   chr30_9703175   Sample    C    A        0      0        2 
  30   chr30_9726472     AAsi    G    T        0      0        2 
  30   chr30_9726472     AKia    G    T        0      0        2 
  30   chr30_9726472     AOna    G    T        0      0        2 
  30   chr30_9726472     ASom    G    T        0      0        2 
  30   chr30_9726472     HCab    G    T        1      2        2 
  30   chr30_9726472     HPrz    G    T        1      2        2 
  30   chr30_9726472     ZBoe    G    T        0      0        2 
  30   chr30_9726472     ZGre    G    T        0      0        2 
  30   chr30_9726472     ZHar    G    T        0      0        2 
  30   chr30_9726472   Sample    G    T        0      0        2 
  30   chr30_9731409     AAsi    C    A        0      0        2 
  30   chr30_9731409     AKia    C    A        0      0        2 
  30   chr30_9731409     AOna    C    A        0      0        2 
  30   chr30_9731409     ASom    C    A        0      0        2 
  30   chr30_9731409     HCab    C    A        1      2        2 
  30   chr30_9731409     HPrz    C    A        1      2        2 
  30   chr30_9731409     ZBoe    C    A        0      0        2 
  30   chr30_9731409     ZGre    C    A        0      0        2 
  30   chr30_9731409     ZHar    C    A        0      0        2 
  30   chr30_9731409   Sample    C    A        0      0        2 
  30   chr30_9734209     AAsi    C    G        0      0        2 
  30   chr30_9734209     AKia    C    G        0      0        2 
  30   chr30_9734209     AOna    C    G        0      0        2 
  30   chr30_9734209     ASom    C    G        0      0        2 
  30   chr30_9734209     HCab    C    G        0      0        2 
  30   chr30_9734209     HPrz    C    G        0      0        2 
  30   chr30_9734209     ZBoe    C    G        0      0        2 
  30   chr30_9734209     ZGre    C    G        0      0        2 
  30   chr30_9734209     ZHar    C    G        1      2        2 
  30   chr30_9734209   Sample    C    G        0      0        2 
  30   chr30_9747507     AAsi    C    G        0      0        2 
  30   chr30_9747507     AKia    C    G        0      0        2 
  30   chr30_9747507     AOna    C    G        0      0        2 
  30   chr30_9747507     ASom    C    G        0      0        2 
  30   chr30_9747507     HCab    C    G        1      2        2 
  30   chr30_9747507     HPrz    C    G        1      2        2 
  30   chr30_9747507     ZBoe    C    G        0      0        2 
  30   chr30_9747507     ZGre    C    G        0      0        2 
  30   chr30_9747507     ZHar    C    G        0      0        2 
  30   chr30_9747507   Sample    C    G        0      0        2 
  30   chr30_9762964     AAsi    T    A        0      0        2 
  30   chr30_9762964     AKia    T    A        0      0        2 
  30   chr30_9762964     AOna    T    A      0.5      1        2 
  30   chr30_9762964     ASom    T    A        0      0        2 
  30   chr30_9762964     HCab    T    A        0      0        2 
  30   chr30_9762964     HPrz    T    A        0      0        2 
  30   chr30_9762964     ZBoe    T    A        0      0        2 
  30   chr30_9762964     ZGre    T    A        0      0        2 
  30   chr30_9762964     ZHar    T    A        0      0        2 
  30   chr30_9762964   Sample    T    A        0      0        2 
  30   chr30_9765846     AAsi    T    G        0      0        2 
  30   chr30_9765846     AKia    T    G        0      0        2 
  30   chr30_9765846     AOna    T    G      0.5      1        2 
  30   chr30_9765846     ASom    T    G        0      0        2 
  30   chr30_9765846     HCab    T    G        0      0        2 
  30   chr30_9765846     HPrz    T    G        0      0        2 
  30   chr30_9765846     ZBoe    T    G        0      0        2 
  30   chr30_9765846     ZGre    T    G        0      0        2 
  30   chr30_9765846     ZHar    T    G        0      0        2 
  30   chr30_9765846   Sample    T    G        0      0        2 
  30   chr30_9777996     AAsi    C    G        0      0        2 
  30   chr30_9777996     AKia    C    G        0      0        2 
  30   chr30_9777996     AOna    C    G        0      0        2 
  30   chr30_9777996     ASom    C    G        0      0        2 
  30   chr30_9777996     HCab    C    G        1      2        2 
  30   chr30_9777996     HPrz    C    G        1      2        2 
  30   chr30_9777996     ZBoe    C    G        0      0        2 
  30   chr30_9777996     ZGre    C    G        0      0        2 
  30   chr30_9777996     ZHar    C    G        0      0        2 
  30   chr30_9777996   Sample    C    G        0      0        2 
  30   chr30_9780047     AAsi    T    G        0      0        2 
  30   chr30_9780047     AKia    T    G        0      0        2 
  30   chr30_9780047     AOna    T    G        0      0        2 
  30   chr30_9780047     ASom    T    G        0      0        2 
  30   chr30_9780047     HCab    T    G        1      2        2 
  30   chr30_9780047     HPrz    T    G        1      2        2 
  30   chr30_9780047     ZBoe    T    G        0      0        2 
  30   chr30_9780047     ZGre    T    G        0      0        2 
  30   chr30_9780047     ZHar    T    G        0      0        2 
  30   chr30_9780047   Sample    T    G        0      0        2 
  30   chr30_9809449     AAsi    C    G        0      0        2 
  30   chr30_9809449     AKia    C    G        0      0        2 
  30   chr30_9809449     AOna    C    G      0.5      1        2 
  30   chr30_9809449     ASom    C    G        0      0        2 
  30   chr30_9809449     HCab    C    G        0      0        2 
  30   chr30_9809449     HPrz    C    G        0      0        2 
  30   chr30_9809449     ZBoe    C    G        0      0        2 
  30   chr30_9809449     ZGre    C    G        0      0        2 
  30   chr30_9809449     ZHar    C    G        0      0        2 
  30   chr30_9809449   Sample    C    G        0      0        2 
  30   chr30_9824557     AAsi    A    C        0      0        2 
  30   chr30_9824557     AKia    A    C        0      0        2 
  30   chr30_9824557     AOna    A    C        0      0        2 
  30   chr30_9824557     ASom    A    C        0      0        2 
  30   chr30_9824557     HCab    A    C        1      2        2 
  30   chr30_9824557     HPrz    A    C        1      2        2 
  30   chr30_9824557     ZBoe    A    C        0      0        2 
  30   chr30_9824557     ZGre    A    C        0      0        2 
  30   chr30_9824557     ZHar    A    C        0      0        2 
  30   chr30_9824557   Sample    A    C        0      0        2 
  30   chr30_9825275     AAsi    A    C        0      0        2 
  30   chr30_9825275     AKia    A    C        0      0        2 
  30   chr30_9825275     AOna    A    C        0      0        2 
  30   chr30_9825275     ASom    A    C        0      0        2 
  30   chr30_9825275     HCab    A    C        0      0        2 
  30   chr30_9825275     HPrz    A    C        0      0        2 
  30   chr30_9825275     ZBoe    A    C        0      0        2 
  30   chr30_9825275     ZGre    A    C        1      2        2 
  30   chr30_9825275     ZHar    A    C        0      0        2 
  30   chr30_9825275   Sample    A    C        0      0        2 
  30   chr30_9829441     AAsi    A    T        0      0        2 
  30   chr30_9829441     AKia    A    T        0      0        2 
  30   chr30_9829441     AOna    A    T        0      0        2 
  30   chr30_9829441     ASom    A    T        0      0        2 
  30   chr30_9829441     HCab    A    T        0      0        2 
  30   chr30_9829441     HPrz    A    T        0      0        2 
  30   chr30_9829441     ZBoe    A    T        0      0        2 
  30   chr30_9829441     ZGre    A    T      0.5      1        2 
  30   chr30_9829441     ZHar    A    T        0      0        2 
  30   chr30_9829441   Sample    A    T        0      0        2 
  30   chr30_9830934     AAsi    G    C        0      0        2 
  30   chr30_9830934     AKia    G    C        1      2        2 
  30   chr30_9830934     AOna    G    C      0.5      1        2 
  30   chr30_9830934     ASom    G    C        0      0        2 
  30   chr30_9830934     HCab    G    C        0      0        2 
  30   chr30_9830934     HPrz    G    C        0      0        2 
  30   chr30_9830934     ZBoe    G    C        0      0        2 
  30   chr30_9830934     ZGre    G    C        0      0        2 
  30   chr30_9830934     ZHar    G    C        0      0        2 
  30   chr30_9830934   Sample    G    C        0      0        2 
  30   chr30_9846569     AAsi    A    T        1      2        2 
  30   chr30_9846569     AKia    A    T        0      0        2 
  30   chr30_9846569     AOna    A    T        0      0        2 
  30   chr30_9846569     ASom    A    T        1      2        2 
  30   chr30_9846569     HCab    A    T        0      0        2 
  30   chr30_9846569     HPrz    A    T        0      0        2 
  30   chr30_9846569     ZBoe    A    T        0      0        2 
  30   chr30_9846569     ZGre    A    T        0      0        2 
  30   chr30_9846569     ZHar    A    T        0      0        2 
  30   chr30_9846569   Sample    A    T        1      2        2 
  30   chr30_9856580     AAsi    G    C        0      0        2 
  30   chr30_9856580     AKia    G    C        0      0        2 
  30   chr30_9856580     AOna    G    C        0      0        2 
  30   chr30_9856580     ASom    G    C        0      0        2 
  30   chr30_9856580     HCab    G    C        1      2        2 
  30   chr30_9856580     HPrz    G    C        1      2        2 
  30   chr30_9856580     ZBoe    G    C        0      0        2 
  30   chr30_9856580     ZGre    G    C        0      0        2 
  30   chr30_9856580     ZHar    G    C        0      0        2 
  30   chr30_9856580   Sample    G    C        0      0        2 
  30   chr30_9952884     AAsi    G    T        0      0        2 
  30   chr30_9952884     AKia    G    T        0      0        2 
  30   chr30_9952884     AOna    G    T        0      0        2 
  30   chr30_9952884     ASom    G    T        0      0        2 
  30   chr30_9952884     HCab    G    T        0      0        2 
  30   chr30_9952884     HPrz    G    T        0      0        2 
  30   chr30_9952884     ZBoe    G    T      0.5      1        2 
  30   chr30_9952884     ZGre    G    T        0      0        2 
  30   chr30_9952884     ZHar    G    T        0      0        2 
  30   chr30_9952884   Sample    G    T        0      0        2 
  30  chr30_10010051     AAsi    G    T        0      0        2 
  30  chr30_10010051     AKia    G    T        0      0        2 
  30  chr30_10010051     AOna    G    T        0      0        2 
  30  chr30_10010051     ASom    G    T        0      0        2 
  30  chr30_10010051     HCab    G    T        0      0        2 
  30  chr30_10010051     HPrz    G    T        0      0        2 
  30  chr30_10010051     ZBoe    G    T      0.5      1        2 
  30  chr30_10010051     ZGre    G    T        0      0        2 
  30  chr30_10010051     ZHar    G    T        0      0        2 
  30  chr30_10010051   Sample    G    T        0      0        2 
  30  chr30_10024133     AAsi    A    T        0      0        2 
  30  chr30_10024133     AKia    A    T        0      0        2 
  30  chr30_10024133     AOna    A    T        0      0        2 
  30  chr30_10024133     ASom    A    T        0      0        2 
  30  chr30_10024133     HCab    A    T        1      2        2 
  30  chr30_10024133     HPrz    A    T        1      2        2 
  30  chr30_10024133     ZBoe    A    T        0      0        2 
  30  chr30_10024133     ZGre    A    T        0      0        2 
  30  chr30_10024133     ZHar    A    T        0      0        2 
  30  chr30_10024133   Sample    A    T        0      0        2 
  30  chr30_10061026     AAsi    G    T        0      0        2 
  30  chr30_10061026     AKia    G    T        0      0        2 
  30  chr30_10061026     AOna    G    T        0      0        2 
  30  chr30_10061026     ASom    G    T        0      0        2 
  30  chr30_10061026     HCab    G    T        0      0        2 
  30  chr30_10061026     HPrz    G    T        0      0        2 
  30  chr30_10061026     ZBoe    G    T        0      0        2 
  30  chr30_10061026     ZGre    G    T        1      2        2 
  30  chr30_10061026     ZHar    G    T        0      0        2 
  30  chr30_10061026   Sample    G    T        0      0        2 
  30  chr30_10070158     AAsi    C    A        0      0        2 
  30  chr30_10070158     AKia    C    A        0      0        2 
  30  chr30_10070158     AOna    C    A        0      0        2 
  30  chr30_10070158     ASom    C    A        0      0        2 
  30  chr30_10070158     HCab    C    A        1      2        2 
  30  chr30_10070158     HPrz    C    A        1      2        2 
  30  chr30_10070158     ZBoe    C    A        0      0        2 
  30  chr30_10070158     ZGre    C    A        0      0        2 
  30  chr30_10070158     ZHar    C    A        0      0        2 
  30  chr30_10070158   Sample    C    A        0      0        2 
  30  chr30_10072695     AAsi    C    G        0      0        2 
  30  chr30_10072695     AKia    C    G        0      0        2 
  30  chr30_10072695     AOna    C    G        0      0        2 
  30  chr30_10072695     ASom    C    G        0      0        2 
  30  chr30_10072695     HCab    C    G        0      0        2 
  30  chr30_10072695     HPrz    C    G        0      0        2 
  30  chr30_10072695     ZBoe    C    G        0      0        2 
  30  chr30_10072695     ZGre    C    G        0      0        2 
  30  chr30_10072695     ZHar    C    G        1      2        2 
  30  chr30_10072695   Sample    C    G        0      0        2 
  30  chr30_10091884     AAsi    G    C        0      0        2 
  30  chr30_10091884     AKia    G    C        0      0        2 
  30  chr30_10091884     AOna    G    C        0      0        2 
  30  chr30_10091884     ASom    G    C        0      0        2 
  30  chr30_10091884     HCab    G    C      0.5      1        2 
  30  chr30_10091884     HPrz    G    C        0      0        2 
  30  chr30_10091884     ZBoe    G    C        0      0        2 
  30  chr30_10091884     ZGre    G    C        0      0        2 
  30  chr30_10091884     ZHar    G    C        0      0        2 
  30  chr30_10091884   Sample    G    C        0      0        2 
  30  chr30_10110965     AAsi    G    T        0      0        2 
  30  chr30_10110965     AKia    G    T        0      0        2 
  30  chr30_10110965     AOna    G    T        0      0        2 
  30  chr30_10110965     ASom    G    T        0      0        2 
  30  chr30_10110965     HCab    G    T        0      0        2 
  30  chr30_10110965     HPrz    G    T        0      0        2 
  30  chr30_10110965     ZBoe    G    T      0.5      1        2 
  30  chr30_10110965     ZGre    G    T        0      0        2 
  30  chr30_10110965     ZHar    G    T        0      0        2 
  30  chr30_10110965   Sample    G    T        0      0        2 
  30  chr30_10152342     AAsi    A    T        0      0        2 
  30  chr30_10152342     AKia    A    T        0      0        2 
  30  chr30_10152342     AOna    A    T        0      0        2 
  30  chr30_10152342     ASom    A    T        0      0        2 
  30  chr30_10152342     HCab    A    T      0.5      1        2 
  30  chr30_10152342     HPrz    A    T        1      2        2 
  30  chr30_10152342     ZBoe    A    T        0      0        2 
  30  chr30_10152342     ZGre    A    T        0      0        2 
  30  chr30_10152342     ZHar    A    T        0      0        2 
  30  chr30_10152342   Sample    A    T        0      0        2 
  30  chr30_10152784     AAsi    A    C        0      0        2 
  30  chr30_10152784     AKia    A    C        0      0        2 
  30  chr30_10152784     AOna    A    C        0      0        2 
  30  chr30_10152784     ASom    A    C      0.5      1        2 
  30  chr30_10152784     HCab    A    C        0      0        2 
  30  chr30_10152784     HPrz    A    C        0      0        2 
  30  chr30_10152784     ZBoe    A    C        0      0        2 
  30  chr30_10152784     ZGre    A    C        0      0        2 
  30  chr30_10152784     ZHar    A    C        0      0        2 
  30  chr30_10152784   Sample    A    C        0      0        2 
  30  chr30_10153489     AAsi    C    G        0      0        2 
  30  chr30_10153489     AKia    C    G        0      0        2 
  30  chr30_10153489     AOna    C    G        0      0        2 
  30  chr30_10153489     ASom    C    G        0      0        2 
  30  chr30_10153489     HCab    C    G        0      0        2 
  30  chr30_10153489     HPrz    C    G        0      0        2 
  30  chr30_10153489     ZBoe    C    G      0.5      1        2 
  30  chr30_10153489     ZGre    C    G        0      0        2 
  30  chr30_10153489     ZHar    C    G        0      0        2 
  30  chr30_10153489   Sample    C    G        0      0        2 
  30  chr30_10154675     AAsi    A    T        0      0        2 
  30  chr30_10154675     AKia    A    T        0      0        2 
  30  chr30_10154675     AOna    A    T        0      0        2 
  30  chr30_10154675     ASom    A    T        0      0        2 
  30  chr30_10154675     HCab    A    T        0      0        2 
  30  chr30_10154675     HPrz    A    T        0      0        2 
  30  chr30_10154675     ZBoe    A    T      0.5      1        2 
  30  chr30_10154675     ZGre    A    T        0      0        2 
  30  chr30_10154675     ZHar    A    T        0      0        2 
  30  chr30_10154675   Sample    A    T        0      0        2 
  30  chr30_10180302     AAsi    G    C        1      2        2 
  30  chr30_10180302     AKia    G    C        0      0        2 
  30  chr30_10180302     AOna    G    C        0      0        2 
  30  chr30_10180302     ASom    G    C        1      2        2 
  30  chr30_10180302     HCab    G    C        0      0        2 
  30  chr30_10180302     HPrz    G    C        0      0        2 
  30  chr30_10180302     ZBoe    G    C        0      0        2 
  30  chr30_10180302     ZGre    G    C        0      0        2 
  30  chr30_10180302     ZHar    G    C        0      0        2 
  30  chr30_10180302   Sample    G    C        1      2        2 
  30  chr30_10280674     AAsi    A    T        0      0        2 
  30  chr30_10280674     AKia    A    T        0      0        2 
  30  chr30_10280674     AOna    A    T        0      0        2 
  30  chr30_10280674     ASom    A    T        0      0        2 
  30  chr30_10280674     HCab    A    T        0      0        2 
  30  chr30_10280674     HPrz    A    T        0      0        2 
  30  chr30_10280674     ZBoe    A    T        0      0        2 
  30  chr30_10280674     ZGre    A    T        1      2        2 
  30  chr30_10280674     ZHar    A    T        0      0        2 
  30  chr30_10280674   Sample    A    T        0      0        2 
  30  chr30_10288916     AAsi    A    C        0      0        2 
  30  chr30_10288916     AKia    A    C        0      0        2 
  30  chr30_10288916     AOna    A    C        0      0        2 
  30  chr30_10288916     ASom    A    C        0      0        2 
  30  chr30_10288916     HCab    A    C        0      0        2 
  30  chr30_10288916     HPrz    A    C        0      0        2 
  30  chr30_10288916     ZBoe    A    C        1      2        2 
  30  chr30_10288916     ZGre    A    C        0      0        2 
  30  chr30_10288916     ZHar    A    C        0      0        2 
  30  chr30_10288916   Sample    A    C        0      0        2 
  30  chr30_10302666     AAsi    G    C        0      0        2 
  30  chr30_10302666     AKia    G    C        0      0        2 
  30  chr30_10302666     AOna    G    C        0      0        2 
  30  chr30_10302666     ASom    G    C        0      0        2 
  30  chr30_10302666     HCab    G    C      0.5      1        2 
  30  chr30_10302666     HPrz    G    C        0      0        2 
  30  chr30_10302666     ZBoe    G    C        0      0        2 
  30  chr30_10302666     ZGre    G    C        0      0        2 
  30  chr30_10302666     ZHar    G    C        0      0        2 
  30  chr30_10302666   Sample    G    C        0      0        2 
  30  chr30_10312238     AAsi    T    A        0      0        2 
  30  chr30_10312238     AKia    T    A        0      0        2 
  30  chr30_10312238     AOna    T    A        0      0        2 
  30  chr30_10312238     ASom    T    A        0      0        2 
  30  chr30_10312238     HCab    T    A        0      0        2 
  30  chr30_10312238     HPrz    T    A        0      0        2 
  30  chr30_10312238     ZBoe    T    A        0      0        2 
  30  chr30_10312238     ZGre    T    A        0      0        2 
  30  chr30_10312238     ZHar    T    A        1      2        2 
  30  chr30_10312238   Sample    T    A        0      0        2 
  30  chr30_10359037     AAsi    C    A        0      0        2 
  30  chr30_10359037     AKia    C    A        0      0        2 
  30  chr30_10359037     AOna    C    A        0      0        2 
  30  chr30_10359037     ASom    C    A        0      0        2 
  30  chr30_10359037     HCab    C    A        0      0        2 
  30  chr30_10359037     HPrz    C    A      0.5      1        2 
  30  chr30_10359037     ZBoe    C    A        0      0        2 
  30  chr30_10359037     ZGre    C    A        0      0        2 
  30  chr30_10359037     ZHar    C    A        0      0        2 
  30  chr30_10359037   Sample    C    A        0      0        2 
  30  chr30_10377805     AAsi    C    A        0      0        2 
  30  chr30_10377805     AKia    C    A      0.5      1        2 
  30  chr30_10377805     AOna    C    A      0.5      1        2 
  30  chr30_10377805     ASom    C    A        0      0        2 
  30  chr30_10377805     HCab    C    A        0      0        2 
  30  chr30_10377805     HPrz    C    A        0      0        2 
  30  chr30_10377805     ZBoe    C    A        0      0        2 
  30  chr30_10377805     ZGre    C    A        0      0        2 
  30  chr30_10377805     ZHar    C    A        0      0        2 
  30  chr30_10377805   Sample    C    A        0      0        2 
  30  chr30_10385468     AAsi    C    A        0      0        2 
  30  chr30_10385468     AKia    C    A        0      0        2 
  30  chr30_10385468     AOna    C    A        0      0        2 
  30  chr30_10385468     ASom    C    A      0.5      1        2 
  30  chr30_10385468     HCab    C    A        0      0        2 
  30  chr30_10385468     HPrz    C    A        0      0        2 
  30  chr30_10385468     ZBoe    C    A        0      0        2 
  30  chr30_10385468     ZGre    C    A        0      0        2 
  30  chr30_10385468     ZHar    C    A        0      0        2 
  30  chr30_10385468   Sample    C    A        0      0        2 
  30  chr30_10409427     AAsi    G    C        0      0        2 
  30  chr30_10409427     AKia    G    C        0      0        2 
  30  chr30_10409427     AOna    G    C        0      0        2 
  30  chr30_10409427     ASom    G    C        1      2        2 
  30  chr30_10409427     HCab    G    C        0      0        2 
  30  chr30_10409427     HPrz    G    C        0      0        2 
  30  chr30_10409427     ZBoe    G    C        0      0        2 
  30  chr30_10409427     ZGre    G    C        0      0        2 
  30  chr30_10409427     ZHar    G    C        0      0        2 
  30  chr30_10409427   Sample    G    C        0      0        2 
  30  chr30_10428600     AAsi    C    A        0      0        2 
  30  chr30_10428600     AKia    C    A        1      2        2 
  30  chr30_10428600     AOna    C    A        1      2        2 
  30  chr30_10428600     ASom    C    A        0      0        2 
  30  chr30_10428600     HCab    C    A        0      0        2 
  30  chr30_10428600     HPrz    C    A        0      0        2 
  30  chr30_10428600     ZBoe    C    A        0      0        2 
  30  chr30_10428600     ZGre    C    A        0      0        2 
  30  chr30_10428600     ZHar    C    A        0      0        2 
  30  chr30_10428600   Sample    C    A        0      0        2 
  30  chr30_10435967     AAsi    C    G        0      0        2 
  30  chr30_10435967     AKia    C    G      0.5      1        2 
  30  chr30_10435967     AOna    C    G        0      0        2 
  30  chr30_10435967     ASom    C    G        0      0        2 
  30  chr30_10435967     HCab    C    G        0      0        2 
  30  chr30_10435967     HPrz    C    G        0      0        2 
  30  chr30_10435967     ZBoe    C    G        0      0        2 
  30  chr30_10435967     ZGre    C    G        0      0        2 
  30  chr30_10435967     ZHar    C    G        0      0        2 
  30  chr30_10435967   Sample    C    G        0      0        2 
  30  chr30_10445331     AAsi    C    A        0      0        2 
  30  chr30_10445331     AKia    C    A        0      0        2 
  30  chr30_10445331     AOna    C    A        0      0        2 
  30  chr30_10445331     ASom    C    A        0      0        2 
  30  chr30_10445331     HCab    C    A        0      0        2 
  30  chr30_10445331     HPrz    C    A        0      0        2 
  30  chr30_10445331     ZBoe    C    A        1      2        2 
  30  chr30_10445331     ZGre    C    A        0      0        2 
  30  chr30_10445331     ZHar    C    A        0      0        2 
  30  chr30_10445331   Sample    C    A        0      0        2 
  30  chr30_10446855     AAsi    C    G        0      0        2 
  30  chr30_10446855     AKia    C    G        0      0        2 
  30  chr30_10446855     AOna    C    G        0      0        2 
  30  chr30_10446855     ASom    C    G        0      0        2 
  30  chr30_10446855     HCab    C    G        1      2        2 
  30  chr30_10446855     HPrz    C    G        1      2        2 
  30  chr30_10446855     ZBoe    C    G        0      0        2 
  30  chr30_10446855     ZGre    C    G        0      0        2 
  30  chr30_10446855     ZHar    C    G        0      0        2 
  30  chr30_10446855   Sample    C    G        0      0        2 
  30  chr30_10452528     AAsi    G    T        1      2        2 
  30  chr30_10452528     AKia    G    T        0      0        2 
  30  chr30_10452528     AOna    G    T        0      0        2 
  30  chr30_10452528     ASom    G    T        0      0        2 
  30  chr30_10452528     HCab    G    T        0      0        2 
  30  chr30_10452528     HPrz    G    T        0      0        2 
  30  chr30_10452528     ZBoe    G    T        0      0        2 
  30  chr30_10452528     ZGre    G    T        0      0        2 
  30  chr30_10452528     ZHar    G    T        0      0        2 
  30  chr30_10452528   Sample    G    T        1      2        2 
  30  chr30_10529432     AAsi    G    C        0      0        2 
  30  chr30_10529432     AKia    G    C        0      0        2 
  30  chr30_10529432     AOna    G    C        0      0        2 
  30  chr30_10529432     ASom    G    C        0      0        2 
  30  chr30_10529432     HCab    G    C        0      0        2 
  30  chr30_10529432     HPrz    G    C        0      0        2 
  30  chr30_10529432     ZBoe    G    C        0      0        2 
  30  chr30_10529432     ZGre    G    C      0.5      1        2 
  30  chr30_10529432     ZHar    G    C        0      0        2 
  30  chr30_10529432   Sample    G    C        0      0        2 
  30  chr30_10532609     AAsi    G    T        0      0        2 
  30  chr30_10532609     AKia    G    T        0      0        2 
  30  chr30_10532609     AOna    G    T        0      0        2 
  30  chr30_10532609     ASom    G    T        0      0        2 
  30  chr30_10532609     HCab    G    T        1      2        2 
  30  chr30_10532609     HPrz    G    T        1      2        2 
  30  chr30_10532609     ZBoe    G    T        0      0        2 
  30  chr30_10532609     ZGre    G    T        0      0        2 
  30  chr30_10532609     ZHar    G    T        0      0        2 
  30  chr30_10532609   Sample    G    T        0      0        2 
  30  chr30_10533345     AAsi    A    C        0      0        2 
  30  chr30_10533345     AKia    A    C        0      0        2 
  30  chr30_10533345     AOna    A    C      0.5      1        2 
  30  chr30_10533345     ASom    A    C        0      0        2 
  30  chr30_10533345     HCab    A    C        0      0        2 
  30  chr30_10533345     HPrz    A    C        0      0        2 
  30  chr30_10533345     ZBoe    A    C        0      0        2 
  30  chr30_10533345     ZGre    A    C        0      0        2 
  30  chr30_10533345     ZHar    A    C        0      0        2 
  30  chr30_10533345   Sample    A    C        0      0        2 
  30  chr30_10557056     AAsi    C    G        0      0        2 
  30  chr30_10557056     AKia    C    G        0      0        2 
  30  chr30_10557056     AOna    C    G      0.5      1        2 
  30  chr30_10557056     ASom    C    G        0      0        2 
  30  chr30_10557056     HCab    C    G        0      0        2 
  30  chr30_10557056     HPrz    C    G        0      0        2 
  30  chr30_10557056     ZBoe    C    G        0      0        2 
  30  chr30_10557056     ZGre    C    G        0      0        2 
  30  chr30_10557056     ZHar    C    G        0      0        2 
  30  chr30_10557056   Sample    C    G        0      0        2 
  30  chr30_10557965     AAsi    G    C        0      0        2 
  30  chr30_10557965     AKia    G    C        0      0        2 
  30  chr30_10557965     AOna    G    C        0      0        2 
  30  chr30_10557965     ASom    G    C        0      0        2 
  30  chr30_10557965     HCab    G    C        0      0        2 
  30  chr30_10557965     HPrz    G    C        0      0        2 
  30  chr30_10557965     ZBoe    G    C        1      2        2 
  30  chr30_10557965     ZGre    G    C        0      0        2 
  30  chr30_10557965     ZHar    G    C        0      0        2 
  30  chr30_10557965   Sample    G    C        0      0        2 
  30  chr30_10575765     AAsi    C    G        0      0        2 
  30  chr30_10575765     AKia    C    G        0      0        2 
  30  chr30_10575765     AOna    C    G        0      0        2 
  30  chr30_10575765     ASom    C    G        0      0        2 
  30  chr30_10575765     HCab    C    G        1      2        2 
  30  chr30_10575765     HPrz    C    G        1      2        2 
  30  chr30_10575765     ZBoe    C    G        0      0        2 
  30  chr30_10575765     ZGre    C    G        0      0        2 
  30  chr30_10575765     ZHar    C    G        0      0        2 
  30  chr30_10575765   Sample    C    G        0      0        2 
  30  chr30_10609860     AAsi    T    G        0      0        2 
  30  chr30_10609860     AKia    T    G      0.5      1        2 
  30  chr30_10609860     AOna    T    G      0.5      1        2 
  30  chr30_10609860     ASom    T    G        0      0        2 
  30  chr30_10609860     HCab    T    G        0      0        2 
  30  chr30_10609860     HPrz    T    G        0      0        2 
  30  chr30_10609860     ZBoe    T    G        0      0        2 
  30  chr30_10609860     ZGre    T    G        0      0        2 
  30  chr30_10609860     ZHar    T    G        0      0        2 
  30  chr30_10609860   Sample    T    G        0      0        2 
  30  chr30_10628510     AAsi    G    T        0      0        2 
  30  chr30_10628510     AKia    G    T        0      0        2 
  30  chr30_10628510     AOna    G    T        0      0        2 
  30  chr30_10628510     ASom    G    T        0      0        2 
  30  chr30_10628510     HCab    G    T        0      0        2 
  30  chr30_10628510     HPrz    G    T        0      0        2 
  30  chr30_10628510     ZBoe    G    T        0      0        2 
  30  chr30_10628510     ZGre    G    T        0      0        2 
  30  chr30_10628510     ZHar    G    T      0.5      1        2 
  30  chr30_10628510   Sample    G    T        0      0        2 
  30  chr30_10639333     AAsi    G    C        0      0        2 
  30  chr30_10639333     AKia    G    C        1      2        2 
  30  chr30_10639333     AOna    G    C        0      0        2 
  30  chr30_10639333     ASom    G    C        0      0        2 
  30  chr30_10639333     HCab    G    C        0      0        2 
  30  chr30_10639333     HPrz    G    C        0      0        2 
  30  chr30_10639333     ZBoe    G    C        0      0        2 
  30  chr30_10639333     ZGre    G    C        0      0        2 
  30  chr30_10639333     ZHar    G    C        0      0        2 
  30  chr30_10639333   Sample    G    C        0      0        2 
  30  chr30_10688379     AAsi    T    G        0      0        2 
  30  chr30_10688379     AKia    T    G        0      0        2 
  30  chr30_10688379     AOna    T    G        0      0        2 
  30  chr30_10688379     ASom    T    G        0      0        2 
  30  chr30_10688379     HCab    T    G        0      0        2 
  30  chr30_10688379     HPrz    T    G        0      0        2 
  30  chr30_10688379     ZBoe    T    G        0      0        2 
  30  chr30_10688379     ZGre    T    G        0      0        2 
  30  chr30_10688379     ZHar    T    G        1      2        2 
  30  chr30_10688379   Sample    T    G        0      0        2 
  30  chr30_10710202     AAsi    C    A        0      0        2 
  30  chr30_10710202     AKia    C    A        0      0        2 
  30  chr30_10710202     AOna    C    A      0.5      1        2 
  30  chr30_10710202     ASom    C    A        0      0        2 
  30  chr30_10710202     HCab    C    A        0      0        2 
  30  chr30_10710202     HPrz    C    A        0      0        2 
  30  chr30_10710202     ZBoe    C    A        0      0        2 
  30  chr30_10710202     ZGre    C    A        0      0        2 
  30  chr30_10710202     ZHar    C    A        0      0        2 
  30  chr30_10710202   Sample    C    A        0      0        2 
  30  chr30_10795087     AAsi    T    G        0      0        2 
  30  chr30_10795087     AKia    T    G        0      0        2 
  30  chr30_10795087     AOna    T    G        0      0        2 
  30  chr30_10795087     ASom    T    G      0.5      1        2 
  30  chr30_10795087     HCab    T    G        0      0        2 
  30  chr30_10795087     HPrz    T    G        0      0        2 
  30  chr30_10795087     ZBoe    T    G        0      0        2 
  30  chr30_10795087     ZGre    T    G        0      0        2 
  30  chr30_10795087     ZHar    T    G        0      0        2 
  30  chr30_10795087   Sample    T    G        0      0        2 
  30  chr30_10816858     AAsi    C    A      0.5      1        2 
  30  chr30_10816858     AKia    C    A        0      0        2 
  30  chr30_10816858     AOna    C    A        0      0        2 
  30  chr30_10816858     ASom    C    A        0      0        2 
  30  chr30_10816858     HCab    C    A        0      0        2 
  30  chr30_10816858     HPrz    C    A        0      0        2 
  30  chr30_10816858     ZBoe    C    A        0      0        2 
  30  chr30_10816858     ZGre    C    A        0      0        2 
  30  chr30_10816858     ZHar    C    A        0      0        2 
  30  chr30_10816858   Sample    C    A        0      0        2 
  30  chr30_10818240     AAsi    T    A        0      0        2 
  30  chr30_10818240     AKia    T    A        1      2        2 
  30  chr30_10818240     AOna    T    A        0      0        2 
  30  chr30_10818240     ASom    T    A        0      0        2 
  30  chr30_10818240     HCab    T    A        0      0        2 
  30  chr30_10818240     HPrz    T    A        0      0        2 
  30  chr30_10818240     ZBoe    T    A        0      0        2 
  30  chr30_10818240     ZGre    T    A        0      0        2 
  30  chr30_10818240     ZHar    T    A        0      0        2 
  30  chr30_10818240   Sample    T    A        0      0        2 
  30  chr30_10829548     AAsi    C    G      0.5      1        2 
  30  chr30_10829548     AKia    C    G        0      0        2 
  30  chr30_10829548     AOna    C    G        0      0        2 
  30  chr30_10829548     ASom    C    G        0      0        2 
  30  chr30_10829548     HCab    C    G        0      0        2 
  30  chr30_10829548     HPrz    C    G        0      0        2 
  30  chr30_10829548     ZBoe    C    G        0      0        2 
  30  chr30_10829548     ZGre    C    G        0      0        2 
  30  chr30_10829548     ZHar    C    G        0      0        2 
  30  chr30_10829548   Sample    C    G        0      0        2 
  30  chr30_10834413     AAsi    C    A        0      0        2 
  30  chr30_10834413     AKia    C    A        0      0        2 
  30  chr30_10834413     AOna    C    A        0      0        2 
  30  chr30_10834413     ASom    C    A        0      0        2 
  30  chr30_10834413     HCab    C    A      0.5      1        2 
  30  chr30_10834413     HPrz    C    A        1      2        2 
  30  chr30_10834413     ZBoe    C    A        0      0        2 
  30  chr30_10834413     ZGre    C    A        0      0        2 
  30  chr30_10834413     ZHar    C    A        0      0        2 
  30  chr30_10834413   Sample    C    A        0      0        2 
  30  chr30_10838612     AAsi    G    C      0.5      1        2 
  30  chr30_10838612     AKia    G    C        0      0        2 
  30  chr30_10838612     AOna    G    C        0      0        2 
  30  chr30_10838612     ASom    G    C        0      0        2 
  30  chr30_10838612     HCab    G    C        0      0        2 
  30  chr30_10838612     HPrz    G    C        0      0        2 
  30  chr30_10838612     ZBoe    G    C        0      0        2 
  30  chr30_10838612     ZGre    G    C        0      0        2 
  30  chr30_10838612     ZHar    G    C        0      0        2 
  30  chr30_10838612   Sample    G    C        1      2        2 
  30  chr30_10868831     AAsi    G    T        0      0        2 
  30  chr30_10868831     AKia    G    T        0      0        2 
  30  chr30_10868831     AOna    G    T        0      0        2 
  30  chr30_10868831     ASom    G    T        0      0        2 
  30  chr30_10868831     HCab    G    T      0.5      1        2 
  30  chr30_10868831     HPrz    G    T      0.5      1        2 
  30  chr30_10868831     ZBoe    G    T        0      0        2 
  30  chr30_10868831     ZGre    G    T        0      0        2 
  30  chr30_10868831     ZHar    G    T        0      0        2 
  30  chr30_10868831   Sample    G    T        0      0        2 
  30  chr30_10868940     AAsi    G    C        0      0        2 
  30  chr30_10868940     AKia    G    C        0      0        2 
  30  chr30_10868940     AOna    G    C        0      0        2 
  30  chr30_10868940     ASom    G    C        0      0        2 
  30  chr30_10868940     HCab    G    C        1      2        2 
  30  chr30_10868940     HPrz    G    C        1      2        2 
  30  chr30_10868940     ZBoe    G    C        0      0        2 
  30  chr30_10868940     ZGre    G    C        0      0        2 
  30  chr30_10868940     ZHar    G    C        0      0        2 
  30  chr30_10868940   Sample    G    C        0      0        2 
  30  chr30_10883735     AAsi    G    C        0      0        2 
  30  chr30_10883735     AKia    G    C        0      0        2 
  30  chr30_10883735     AOna    G    C        0      0        2 
  30  chr30_10883735     ASom    G    C        0      0        2 
  30  chr30_10883735     HCab    G    C        1      2        2 
  30  chr30_10883735     HPrz    G    C        1      2        2 
  30  chr30_10883735     ZBoe    G    C        0      0        2 
  30  chr30_10883735     ZGre    G    C        0      0        2 
  30  chr30_10883735     ZHar    G    C        0      0        2 
  30  chr30_10883735   Sample    G    C        0      0        2 
  30  chr30_10907789     AAsi    G    T        0      0        2 
  30  chr30_10907789     AKia    G    T        0      0        2 
  30  chr30_10907789     AOna    G    T        0      0        2 
  30  chr30_10907789     ASom    G    T        0      0        2 
  30  chr30_10907789     HCab    G    T        0      0        2 
  30  chr30_10907789     HPrz    G    T        0      0        2 
  30  chr30_10907789     ZBoe    G    T      0.5      1        2 
  30  chr30_10907789     ZGre    G    T        0      0        2 
  30  chr30_10907789     ZHar    G    T        0      0        2 
  30  chr30_10907789   Sample    G    T        0      0        2 
  30  chr30_10919431     AAsi    C    G        0      0        2 
  30  chr30_10919431     AKia    C    G      0.5      1        2 
  30  chr30_10919431     AOna    C    G        0      0        2 
  30  chr30_10919431     ASom    C    G        0      0        2 
  30  chr30_10919431     HCab    C    G        0      0        2 
  30  chr30_10919431     HPrz    C    G        0      0        2 
  30  chr30_10919431     ZBoe    C    G        0      0        2 
  30  chr30_10919431     ZGre    C    G        0      0        2 
  30  chr30_10919431     ZHar    C    G        0      0        2 
  30  chr30_10919431   Sample    C    G        0      0        2 
  30  chr30_10922551     AAsi    T    G        0      0        2 
  30  chr30_10922551     AKia    T    G        0      0        2 
  30  chr30_10922551     AOna    T    G        0      0        2 
  30  chr30_10922551     ASom    T    G        0      0        2 
  30  chr30_10922551     HCab    T    G        1      2        2 
  30  chr30_10922551     HPrz    T    G        1      2        2 
  30  chr30_10922551     ZBoe    T    G        0      0        2 
  30  chr30_10922551     ZGre    T    G        0      0        2 
  30  chr30_10922551     ZHar    T    G        0      0        2 
  30  chr30_10922551   Sample    T    G        0      0        2 
  30  chr30_10923656     AAsi    C    G        0      0        2 
  30  chr30_10923656     AKia    C    G        0      0        2 
  30  chr30_10923656     AOna    C    G        0      0        2 
  30  chr30_10923656     ASom    C    G        0      0        2 
  30  chr30_10923656     HCab    C    G        1      2        2 
  30  chr30_10923656     HPrz    C    G        1      2        2 
  30  chr30_10923656     ZBoe    C    G        0      0        2 
  30  chr30_10923656     ZGre    C    G        0      0        2 
  30  chr30_10923656     ZHar    C    G        0      0        2 
  30  chr30_10923656   Sample    C    G        0      0        2 
  30  chr30_10935034     AAsi    T    G        0      0        2 
  30  chr30_10935034     AKia    T    G        0      0        2 
  30  chr30_10935034     AOna    T    G        0      0        2 
  30  chr30_10935034     ASom    T    G      0.5      1        2 
  30  chr30_10935034     HCab    T    G        0      0        2 
  30  chr30_10935034     HPrz    T    G        0      0        2 
  30  chr30_10935034     ZBoe    T    G        1      2        2 
  30  chr30_10935034     ZGre    T    G        1      2        2 
  30  chr30_10935034     ZHar    T    G        1      2        2 
  30  chr30_10935034   Sample    T    G        0      0        2 
  30  chr30_10935402     AAsi    T    G        0      0        2 
  30  chr30_10935402     AKia    T    G        0      0        2 
  30  chr30_10935402     AOna    T    G        0      0        2 
  30  chr30_10935402     ASom    T    G        0      0        2 
  30  chr30_10935402     HCab    T    G        0      0        2 
  30  chr30_10935402     HPrz    T    G        0      0        2 
  30  chr30_10935402     ZBoe    T    G        0      0        2 
  30  chr30_10935402     ZGre    T    G        0      0        2 
  30  chr30_10935402     ZHar    T    G        1      2        2 
  30  chr30_10935402   Sample    T    G        0      0        2 
  30  chr30_10946525     AAsi    C    G        0      0        2 
  30  chr30_10946525     AKia    C    G      0.5      1        2 
  30  chr30_10946525     AOna    C    G        0      0        2 
  30  chr30_10946525     ASom    C    G        0      0        2 
  30  chr30_10946525     HCab    C    G        0      0        2 
  30  chr30_10946525     HPrz    C    G        0      0        2 
  30  chr30_10946525     ZBoe    C    G        0      0        2 
  30  chr30_10946525     ZGre    C    G        0      0        2 
  30  chr30_10946525     ZHar    C    G        0      0        2 
  30  chr30_10946525   Sample    C    G        0      0        2 
  30  chr30_10954721     AAsi    A    C        0      0        2 
  30  chr30_10954721     AKia    A    C        0      0        2 
  30  chr30_10954721     AOna    A    C        0      0        2 
  30  chr30_10954721     ASom    A    C        0      0        2 
  30  chr30_10954721     HCab    A    C        0      0        2 
  30  chr30_10954721     HPrz    A    C        0      0        2 
  30  chr30_10954721     ZBoe    A    C        0      0        2 
  30  chr30_10954721     ZGre    A    C        0      0        2 
  30  chr30_10954721     ZHar    A    C        1      2        2 
  30  chr30_10954721   Sample    A    C        0      0        2 
  30  chr30_10990852     AAsi    T    G        0      0        2 
  30  chr30_10990852     AKia    T    G        1      2        2 
  30  chr30_10990852     AOna    T    G        1      2        2 
  30  chr30_10990852     ASom    T    G        0      0        2 
  30  chr30_10990852     HCab    T    G        1      2        2 
  30  chr30_10990852     HPrz    T    G        1      2        2 
  30  chr30_10990852     ZBoe    T    G        0      0        2 
  30  chr30_10990852     ZGre    T    G        0      0        2 
  30  chr30_10990852     ZHar    T    G        0      0        2 
  30  chr30_10990852   Sample    T    G        0      0        2 
  30  chr30_10993096     AAsi    G    T        0      0        2 
  30  chr30_10993096     AKia    G    T        0      0        2 
  30  chr30_10993096     AOna    G    T      0.5      1        2 
  30  chr30_10993096     ASom    G    T        0      0        2 
  30  chr30_10993096     HCab    G    T        0      0        2 
  30  chr30_10993096     HPrz    G    T        0      0        2 
  30  chr30_10993096     ZBoe    G    T        0      0        2 
  30  chr30_10993096     ZGre    G    T        0      0        2 
  30  chr30_10993096     ZHar    G    T        0      0        2 
  30  chr30_10993096   Sample    G    T        0      0        2 
  30  chr30_11001987     AAsi    C    G        0      0        2 
  30  chr30_11001987     AKia    C    G        0      0        2 
  30  chr30_11001987     AOna    C    G        0      0        2 
  30  chr30_11001987     ASom    C    G        0      0        2 
  30  chr30_11001987     HCab    C    G        1      2        2 
  30  chr30_11001987     HPrz    C    G        1      2        2 
  30  chr30_11001987     ZBoe    C    G        0      0        2 
  30  chr30_11001987     ZGre    C    G        0      0        2 
  30  chr30_11001987     ZHar    C    G        0      0        2 
  30  chr30_11001987   Sample    C    G        0      0        2 
  30  chr30_11015045     AAsi    T    G        0      0        2 
  30  chr30_11015045     AKia    T    G        0      0        2 
  30  chr30_11015045     AOna    T    G        0      0        2 
  30  chr30_11015045     ASom    T    G        0      0        2 
  30  chr30_11015045     HCab    T    G        0      0        2 
  30  chr30_11015045     HPrz    T    G        0      0        2 
  30  chr30_11015045     ZBoe    T    G        0      0        2 
  30  chr30_11015045     ZGre    T    G      0.5      1        2 
  30  chr30_11015045     ZHar    T    G        0      0        2 
  30  chr30_11015045   Sample    T    G        0      0        2 
  30  chr30_11018341     AAsi    G    C        1      2        2 
  30  chr30_11018341     AKia    G    C        0      0        2 
  30  chr30_11018341     AOna    G    C        0      0        2 
  30  chr30_11018341     ASom    G    C        0      0        2 
  30  chr30_11018341     HCab    G    C        0      0        2 
  30  chr30_11018341     HPrz    G    C        0      0        2 
  30  chr30_11018341     ZBoe    G    C        0      0        2 
  30  chr30_11018341     ZGre    G    C        0      0        2 
  30  chr30_11018341     ZHar    G    C        0      0        2 
  30  chr30_11018341   Sample    G    C        0      0        2 
  30  chr30_11034795     AAsi    T    G        0      0        2 
  30  chr30_11034795     AKia    T    G        0      0        2 
  30  chr30_11034795     AOna    T    G        0      0        2 
  30  chr30_11034795     ASom    T    G        0      0        2 
  30  chr30_11034795     HCab    T    G        0      0        2 
  30  chr30_11034795     HPrz    T    G        0      0        2 
  30  chr30_11034795     ZBoe    T    G        1      2        2 
  30  chr30_11034795     ZGre    T    G      0.5      1        2 
  30  chr30_11034795     ZHar    T    G        0      0        2 
  30  chr30_11034795   Sample    T    G        0      0        2 
  30  chr30_11058541     AAsi    A    T        0      0        2 
  30  chr30_11058541     AKia    A    T        0      0        2 
  30  chr30_11058541     AOna    A    T        0      0        2 
  30  chr30_11058541     ASom    A    T      0.5      1        2 
  30  chr30_11058541     HCab    A    T        0      0        2 
  30  chr30_11058541     HPrz    A    T        0      0        2 
  30  chr30_11058541     ZBoe    A    T        0      0        2 
  30  chr30_11058541     ZGre    A    T        0      0        2 
  30  chr30_11058541     ZHar    A    T        0      0        2 
  30  chr30_11058541   Sample    A    T        0      0        2 
  30  chr30_11102789     AAsi    A    T        0      0        2 
  30  chr30_11102789     AKia    A    T        0      0        2 
  30  chr30_11102789     AOna    A    T        0      0        2 
  30  chr30_11102789     ASom    A    T        0      0        2 
  30  chr30_11102789     HCab    A    T        1      2        2 
  30  chr30_11102789     HPrz    A    T        1      2        2 
  30  chr30_11102789     ZBoe    A    T        0      0        2 
  30  chr30_11102789     ZGre    A    T        0      0        2 
  30  chr30_11102789     ZHar    A    T        0      0        2 
  30  chr30_11102789   Sample    A    T        0      0        2 
  30  chr30_11104005     AAsi    C    A        0      0        2 
  30  chr30_11104005     AKia    C    A        0      0        2 
  30  chr30_11104005     AOna    C    A      0.5      1        2 
  30  chr30_11104005     ASom    C    A        0      0        2 
  30  chr30_11104005     HCab    C    A        0      0        2 
  30  chr30_11104005     HPrz    C    A        0      0        2 
  30  chr30_11104005     ZBoe    C    A        0      0        2 
  30  chr30_11104005     ZGre    C    A        0      0        2 
  30  chr30_11104005     ZHar    C    A        0      0        2 
  30  chr30_11104005   Sample    C    A        0      0        2 
  30  chr30_11132935     AAsi    C    G        1      2        2 
  30  chr30_11132935     AKia    C    G        0      0        2 
  30  chr30_11132935     AOna    C    G        0      0        2 
  30  chr30_11132935     ASom    C    G        1      2        2 
  30  chr30_11132935     HCab    C    G        0      0        2 
  30  chr30_11132935     HPrz    C    G        0      0        2 
  30  chr30_11132935     ZBoe    C    G        0      0        2 
  30  chr30_11132935     ZGre    C    G        0      0        2 
  30  chr30_11132935     ZHar    C    G        0      0        2 
  30  chr30_11132935   Sample    C    G        1      2        2 
  30  chr30_11142439     AAsi    C    A        0      0        2 
  30  chr30_11142439     AKia    C    A        1      2        2 
  30  chr30_11142439     AOna    C    A        0      0        2 
  30  chr30_11142439     ASom    C    A        0      0        2 
  30  chr30_11142439     HCab    C    A        0      0        2 
  30  chr30_11142439     HPrz    C    A        0      0        2 
  30  chr30_11142439     ZBoe    C    A        0      0        2 
  30  chr30_11142439     ZGre    C    A        0      0        2 
  30  chr30_11142439     ZHar    C    A        0      0        2 
  30  chr30_11142439   Sample    C    A        0      0        2 
  30  chr30_11160118     AAsi    G    T        0      0        2 
  30  chr30_11160118     AKia    G    T        0      0        2 
  30  chr30_11160118     AOna    G    T        0      0        2 
  30  chr30_11160118     ASom    G    T        0      0        2 
  30  chr30_11160118     HCab    G    T        0      0        2 
  30  chr30_11160118     HPrz    G    T        0      0        2 
  30  chr30_11160118     ZBoe    G    T        0      0        2 
  30  chr30_11160118     ZGre    G    T      0.5      1        2 
  30  chr30_11160118     ZHar    G    T        0      0        2 
  30  chr30_11160118   Sample    G    T        0      0        2 
  30  chr30_11174778     AAsi    C    G      0.5      1        2 
  30  chr30_11174778     AKia    C    G        0      0        2 
  30  chr30_11174778     AOna    C    G        0      0        2 
  30  chr30_11174778     ASom    C    G        0      0        2 
  30  chr30_11174778     HCab    C    G        0      0        2 
  30  chr30_11174778     HPrz    C    G        0      0        2 
  30  chr30_11174778     ZBoe    C    G        0      0        2 
  30  chr30_11174778     ZGre    C    G        0      0        2 
  30  chr30_11174778     ZHar    C    G        0      0        2 
  30  chr30_11174778   Sample    C    G        0      0        2 
  30  chr30_11184455     AAsi    T    A        0      0        2 
  30  chr30_11184455     AKia    T    A        0      0        2 
  30  chr30_11184455     AOna    T    A        0      0        2 
  30  chr30_11184455     ASom    T    A        0      0        2 
  30  chr30_11184455     HCab    T    A        1      2        2 
  30  chr30_11184455     HPrz    T    A        1      2        2 
  30  chr30_11184455     ZBoe    T    A        0      0        2 
  30  chr30_11184455     ZGre    T    A        0      0        2 
  30  chr30_11184455     ZHar    T    A        0      0        2 
  30  chr30_11184455   Sample    T    A        0      0        2 
  30  chr30_11192242     AAsi    C    G        0      0        2 
  30  chr30_11192242     AKia    C    G        0      0        2 
  30  chr30_11192242     AOna    C    G        0      0        2 
  30  chr30_11192242     ASom    C    G        0      0        2 
  30  chr30_11192242     HCab    C    G        0      0        2 
  30  chr30_11192242     HPrz    C    G        0      0        2 
  30  chr30_11192242     ZBoe    C    G      0.5      1        2 
  30  chr30_11192242     ZGre    C    G        0      0        2 
  30  chr30_11192242     ZHar    C    G        0      0        2 
```
