## Supplementary File 6. Zonkey (Schubert et al. 2017) report for donkey specimen Ancient6. for "No genetic evidence yet for hinnies at Mazongshan (400-160 BCE), northwestern China": excl_ts.frq.strat (part 91 of 92)

```
  30  chr30_11192242   Sample    C    G        0      0        2 
  30  chr30_11227830     AAsi    A    T        0      0        2 
  30  chr30_11227830     AKia    A    T        0      0        2 
  30  chr30_11227830     AOna    A    T        0      0        2 
  30  chr30_11227830     ASom    A    T      0.5      1        2 
  30  chr30_11227830     HCab    A    T        0      0        2 
  30  chr30_11227830     HPrz    A    T        0      0        2 
  30  chr30_11227830     ZBoe    A    T        0      0        2 
  30  chr30_11227830     ZGre    A    T        0      0        2 
  30  chr30_11227830     ZHar    A    T        0      0        2 
  30  chr30_11227830   Sample    A    T        0      0        2 
  30  chr30_11236912     AAsi    T    G        1      2        2 
  30  chr30_11236912     AKia    T    G        0      0        2 
  30  chr30_11236912     AOna    T    G        0      0        2 
  30  chr30_11236912     ASom    T    G        1      2        2 
  30  chr30_11236912     HCab    T    G        1      2        2 
  30  chr30_11236912     HPrz    T    G        1      2        2 
  30  chr30_11236912     ZBoe    T    G        0      0        2 
  30  chr30_11236912     ZGre    T    G        0      0        2 
  30  chr30_11236912     ZHar    T    G        0      0        2 
  30  chr30_11236912   Sample    T    G        1      2        2 
  30  chr30_11238814     AAsi    C    A        0      0        2 
  30  chr30_11238814     AKia    C    A        0      0        2 
  30  chr30_11238814     AOna    C    A        0      0        2 
  30  chr30_11238814     ASom    C    A        0      0        2 
  30  chr30_11238814     HCab    C    A        0      0        2 
  30  chr30_11238814     HPrz    C    A        0      0        2 
  30  chr30_11238814     ZBoe    C    A        1      2        2 
  30  chr30_11238814     ZGre    C    A        1      2        2 
  30  chr30_11238814     ZHar    C    A        1      2        2 
  30  chr30_11238814   Sample    C    A        0      0        2 
  30  chr30_11249299     AAsi    T    G        0      0        2 
  30  chr30_11249299     AKia    T    G        0      0        2 
  30  chr30_11249299     AOna    T    G        0      0        2 
  30  chr30_11249299     ASom    T    G        0      0        2 
  30  chr30_11249299     HCab    T    G        0      0        2 
  30  chr30_11249299     HPrz    T    G        0      0        2 
  30  chr30_11249299     ZBoe    T    G        1      2        2 
  30  chr30_11249299     ZGre    T    G        0      0        2 
  30  chr30_11249299     ZHar    T    G        0      0        2 
  30  chr30_11249299   Sample    T    G        0      0        2 
  30  chr30_11270403     AAsi    T    G        1      2        2 
  30  chr30_11270403     AKia    T    G        0      0        2 
  30  chr30_11270403     AOna    T    G        0      0        2 
  30  chr30_11270403     ASom    T    G        0      0        2 
  30  chr30_11270403     HCab    T    G        0      0        2 
  30  chr30_11270403     HPrz    T    G        0      0        2 
  30  chr30_11270403     ZBoe    T    G        0      0        2 
  30  chr30_11270403     ZGre    T    G        0      0        2 
  30  chr30_11270403     ZHar    T    G        0      0        2 
  30  chr30_11270403   Sample    T    G        0      0        2 
  30  chr30_11287336     AAsi    T    G        0      0        2 
  30  chr30_11287336     AKia    T    G        0      0        2 
  30  chr30_11287336     AOna    T    G        0      0        2 
  30  chr30_11287336     ASom    T    G        0      0        2 
  30  chr30_11287336     HCab    T    G        0      0        2 
  30  chr30_11287336     HPrz    T    G        0      0        2 
  30  chr30_11287336     ZBoe    T    G        1      2        2 
  30  chr30_11287336     ZGre    T    G        1      2        2 
  30  chr30_11287336     ZHar    T    G        1      2        2 
  30  chr30_11287336   Sample    T    G        0      0        2 
  30  chr30_11325901     AAsi    C    A      0.5      1        2 
  30  chr30_11325901     AKia    C    A        0      0        2 
  30  chr30_11325901     AOna    C    A        0      0        2 
  30  chr30_11325901     ASom    C    A        1      2        2 
  30  chr30_11325901     HCab    C    A        0      0        2 
  30  chr30_11325901     HPrz    C    A        0      0        2 
  30  chr30_11325901     ZBoe    C    A        0      0        2 
  30  chr30_11325901     ZGre    C    A        0      0        2 
  30  chr30_11325901     ZHar    C    A        0      0        2 
  30  chr30_11325901   Sample    C    A        1      2        2 
  30  chr30_11330196     AAsi    C    A        0      0        2 
  30  chr30_11330196     AKia    C    A        0      0        2 
  30  chr30_11330196     AOna    C    A        0      0        2 
  30  chr30_11330196     ASom    C    A        0      0        2 
  30  chr30_11330196     HCab    C    A        1      2        2 
  30  chr30_11330196     HPrz    C    A        1      2        2 
  30  chr30_11330196     ZBoe    C    A        0      0        2 
  30  chr30_11330196     ZGre    C    A        0      0        2 
  30  chr30_11330196     ZHar    C    A        0      0        2 
  30  chr30_11330196   Sample    C    A        0      0        2 
  30  chr30_11343114     AAsi    G    T        0      0        2 
  30  chr30_11343114     AKia    G    T        0      0        2 
  30  chr30_11343114     AOna    G    T        0      0        2 
  30  chr30_11343114     ASom    G    T        0      0        2 
  30  chr30_11343114     HCab    G    T        0      0        2 
  30  chr30_11343114     HPrz    G    T        0      0        2 
  30  chr30_11343114     ZBoe    G    T        0      0        2 
  30  chr30_11343114     ZGre    G    T      0.5      1        2 
  30  chr30_11343114     ZHar    G    T        0      0        2 
  30  chr30_11343114   Sample    G    T        0      0        2 
  30  chr30_11382922     AAsi    A    C        0      0        2 
  30  chr30_11382922     AKia    A    C        0      0        2 
  30  chr30_11382922     AOna    A    C      0.5      1        2 
  30  chr30_11382922     ASom    A    C        0      0        2 
  30  chr30_11382922     HCab    A    C        0      0        2 
  30  chr30_11382922     HPrz    A    C        0      0        2 
  30  chr30_11382922     ZBoe    A    C        0      0        2 
  30  chr30_11382922     ZGre    A    C        0      0        2 
  30  chr30_11382922     ZHar    A    C        0      0        2 
  30  chr30_11382922   Sample    A    C        0      0        2 
  30  chr30_11390778     AAsi    G    C        0      0        2 
  30  chr30_11390778     AKia    G    C        0      0        2 
  30  chr30_11390778     AOna    G    C        0      0        2 
  30  chr30_11390778     ASom    G    C        0      0        2 
  30  chr30_11390778     HCab    G    C        0      0        2 
  30  chr30_11390778     HPrz    G    C        0      0        2 
  30  chr30_11390778     ZBoe    G    C        0      0        2 
  30  chr30_11390778     ZGre    G    C        0      0        2 
  30  chr30_11390778     ZHar    G    C      0.5      1        2 
  30  chr30_11390778   Sample    G    C        0      0        2 
  30  chr30_11402422     AAsi    G    C        0      0        2 
  30  chr30_11402422     AKia    G    C        0      0        2 
  30  chr30_11402422     AOna    G    C        0      0        2 
  30  chr30_11402422     ASom    G    C        0      0        2 
  30  chr30_11402422     HCab    G    C        0      0        2 
  30  chr30_11402422     HPrz    G    C        0      0        2 
  30  chr30_11402422     ZBoe    G    C        0      0        2 
  30  chr30_11402422     ZGre    G    C        0      0        2 
  30  chr30_11402422     ZHar    G    C      0.5      1        2 
  30  chr30_11402422   Sample    G    C        0      0        2 
  30  chr30_11424272     AAsi    T    A        0      0        2 
  30  chr30_11424272     AKia    T    A        0      0        2 
  30  chr30_11424272     AOna    T    A        0      0        2 
  30  chr30_11424272     ASom    T    A        0      0        2 
  30  chr30_11424272     HCab    T    A        0      0        2 
  30  chr30_11424272     HPrz    T    A        0      0        2 
  30  chr30_11424272     ZBoe    T    A      0.5      1        2 
  30  chr30_11424272     ZGre    T    A        0      0        2 
  30  chr30_11424272     ZHar    T    A        0      0        2 
  30  chr30_11424272   Sample    T    A        0      0        2 
  30  chr30_11428408     AAsi    T    A        0      0        2 
  30  chr30_11428408     AKia    T    A        0      0        2 
  30  chr30_11428408     AOna    T    A        0      0        2 
  30  chr30_11428408     ASom    T    A        0      0        2 
  30  chr30_11428408     HCab    T    A        0      0        2 
  30  chr30_11428408     HPrz    T    A        0      0        2 
  30  chr30_11428408     ZBoe    T    A        0      0        2 
  30  chr30_11428408     ZGre    T    A        0      0        2 
  30  chr30_11428408     ZHar    T    A      0.5      1        2 
  30  chr30_11428408   Sample    T    A        0      0        2 
  30  chr30_11468237     AAsi    T    G        0      0        2 
  30  chr30_11468237     AKia    T    G        0      0        2 
  30  chr30_11468237     AOna    T    G        0      0        2 
  30  chr30_11468237     ASom    T    G        0      0        2 
  30  chr30_11468237     HCab    T    G        0      0        2 
  30  chr30_11468237     HPrz    T    G        0      0        2 
  30  chr30_11468237     ZBoe    T    G        0      0        2 
  30  chr30_11468237     ZGre    T    G        0      0        2 
  30  chr30_11468237     ZHar    T    G      0.5      1        2 
  30  chr30_11468237   Sample    T    G        0      0        2 
  30  chr30_11495740     AAsi    C    G        0      0        2 
  30  chr30_11495740     AKia    C    G        0      0        2 
  30  chr30_11495740     AOna    C    G        0      0        2 
  30  chr30_11495740     ASom    C    G        0      0        2 
  30  chr30_11495740     HCab    C    G        0      0        2 
  30  chr30_11495740     HPrz    C    G        0      0        2 
  30  chr30_11495740     ZBoe    C    G        1      2        2 
  30  chr30_11495740     ZGre    C    G        0      0        2 
  30  chr30_11495740     ZHar    C    G        0      0        2 
  30  chr30_11495740   Sample    C    G        0      0        2 
  30  chr30_11497739     AAsi    A    T        0      0        2 
  30  chr30_11497739     AKia    A    T        0      0        2 
  30  chr30_11497739     AOna    A    T        0      0        2 
  30  chr30_11497739     ASom    A    T        0      0        2 
  30  chr30_11497739     HCab    A    T      0.5      1        2 
  30  chr30_11497739     HPrz    A    T        0      0        2 
  30  chr30_11497739     ZBoe    A    T        0      0        2 
  30  chr30_11497739     ZGre    A    T        0      0        2 
  30  chr30_11497739     ZHar    A    T        0      0        2 
  30  chr30_11497739   Sample    A    T        0      0        2 
  30  chr30_11517840     AAsi    G    T        0      0        2 
  30  chr30_11517840     AKia    G    T        0      0        2 
  30  chr30_11517840     AOna    G    T        0      0        2 
  30  chr30_11517840     ASom    G    T        0      0        2 
  30  chr30_11517840     HCab    G    T        1      2        2 
  30  chr30_11517840     HPrz    G    T        1      2        2 
  30  chr30_11517840     ZBoe    G    T        0      0        2 
  30  chr30_11517840     ZGre    G    T        0      0        2 
  30  chr30_11517840     ZHar    G    T        0      0        2 
  30  chr30_11517840   Sample    G    T        0      0        2 
  30  chr30_11538202     AAsi    A    C        0      0        2 
  30  chr30_11538202     AKia    A    C        1      2        2 
  30  chr30_11538202     AOna    A    C        0      0        2 
  30  chr30_11538202     ASom    A    C        0      0        2 
  30  chr30_11538202     HCab    A    C        0      0        2 
  30  chr30_11538202     HPrz    A    C        0      0        2 
  30  chr30_11538202     ZBoe    A    C        0      0        2 
  30  chr30_11538202     ZGre    A    C        0      0        2 
  30  chr30_11538202     ZHar    A    C        0      0        2 
  30  chr30_11538202   Sample    A    C        0      0        2 
  30  chr30_11550175     AAsi    C    G        0      0        2 
  30  chr30_11550175     AKia    C    G        0      0        2 
  30  chr30_11550175     AOna    C    G        0      0        2 
  30  chr30_11550175     ASom    C    G        0      0        2 
  30  chr30_11550175     HCab    C    G        1      2        2 
  30  chr30_11550175     HPrz    C    G        1      2        2 
  30  chr30_11550175     ZBoe    C    G        0      0        2 
  30  chr30_11550175     ZGre    C    G        0      0        2 
  30  chr30_11550175     ZHar    C    G        0      0        2 
  30  chr30_11550175   Sample    C    G        0      0        2 
  30  chr30_11557509     AAsi    A    C        0      0        2 
  30  chr30_11557509     AKia    A    C        0      0        2 
  30  chr30_11557509     AOna    A    C        0      0        2 
  30  chr30_11557509     ASom    A    C        0      0        2 
  30  chr30_11557509     HCab    A    C        0      0        2 
  30  chr30_11557509     HPrz    A    C        0      0        2 
  30  chr30_11557509     ZBoe    A    C      0.5      1        2 
  30  chr30_11557509     ZGre    A    C        0      0        2 
  30  chr30_11557509     ZHar    A    C        0      0        2 
  30  chr30_11557509   Sample    A    C        0      0        2 
  30  chr30_11565587     AAsi    A    T        0      0        2 
  30  chr30_11565587     AKia    A    T        1      2        2 
  30  chr30_11565587     AOna    A    T        1      2        2 
  30  chr30_11565587     ASom    A    T        0      0        2 
  30  chr30_11565587     HCab    A    T        0      0        2 
  30  chr30_11565587     HPrz    A    T        0      0        2 
  30  chr30_11565587     ZBoe    A    T        0      0        2 
  30  chr30_11565587     ZGre    A    T        0      0        2 
  30  chr30_11565587     ZHar    A    T        0      0        2 
  30  chr30_11565587   Sample    A    T        0      0        2 
  30  chr30_11570273     AAsi    C    G        0      0        2 
  30  chr30_11570273     AKia    C    G        0      0        2 
  30  chr30_11570273     AOna    C    G        0      0        2 
  30  chr30_11570273     ASom    C    G        0      0        2 
  30  chr30_11570273     HCab    C    G        1      2        2 
  30  chr30_11570273     HPrz    C    G        1      2        2 
  30  chr30_11570273     ZBoe    C    G        0      0        2 
  30  chr30_11570273     ZGre    C    G        0      0        2 
  30  chr30_11570273     ZHar    C    G        0      0        2 
  30  chr30_11570273   Sample    C    G        0      0        2 
  30  chr30_11572329     AAsi    C    A      0.5      1        2 
  30  chr30_11572329     AKia    C    A        0      0        2 
  30  chr30_11572329     AOna    C    A        0      0        2 
  30  chr30_11572329     ASom    C    A        0      0        2 
  30  chr30_11572329     HCab    C    A        0      0        2 
  30  chr30_11572329     HPrz    C    A        0      0        2 
  30  chr30_11572329     ZBoe    C    A        0      0        2 
  30  chr30_11572329     ZGre    C    A        0      0        2 
  30  chr30_11572329     ZHar    C    A        0      0        2 
  30  chr30_11572329   Sample    C    A        0      0        2 
  30  chr30_11575808     AAsi    C    A        0      0        2 
  30  chr30_11575808     AKia    C    A        1      2        2 
  30  chr30_11575808     AOna    C    A      0.5      1        2 
  30  chr30_11575808     ASom    C    A        0      0        2 
  30  chr30_11575808     HCab    C    A        0      0        2 
  30  chr30_11575808     HPrz    C    A        0      0        2 
  30  chr30_11575808     ZBoe    C    A        0      0        2 
  30  chr30_11575808     ZGre    C    A        0      0        2 
  30  chr30_11575808     ZHar    C    A        0      0        2 
  30  chr30_11575808   Sample    C    A        0      0        2 
  30  chr30_11598930     AAsi    G    C        0      0        2 
  30  chr30_11598930     AKia    G    C        0      0        2 
  30  chr30_11598930     AOna    G    C        0      0        2 
  30  chr30_11598930     ASom    G    C        0      0        2 
  30  chr30_11598930     HCab    G    C        0      0        2 
  30  chr30_11598930     HPrz    G    C        0      0        2 
  30  chr30_11598930     ZBoe    G    C        0      0        2 
  30  chr30_11598930     ZGre    G    C        0      0        2 
  30  chr30_11598930     ZHar    G    C        1      2        2 
  30  chr30_11598930   Sample    G    C        0      0        2 
  30  chr30_11613731     AAsi    C    G        0      0        2 
  30  chr30_11613731     AKia    C    G        0      0        2 
  30  chr30_11613731     AOna    C    G        0      0        2 
  30  chr30_11613731     ASom    C    G        0      0        2 
  30  chr30_11613731     HCab    C    G        1      2        2 
  30  chr30_11613731     HPrz    C    G        1      2        2 
  30  chr30_11613731     ZBoe    C    G        0      0        2 
  30  chr30_11613731     ZGre    C    G        0      0        2 
  30  chr30_11613731     ZHar    C    G        0      0        2 
  30  chr30_11613731   Sample    C    G        0      0        2 
  30  chr30_11615305     AAsi    A    C        0      0        2 
  30  chr30_11615305     AKia    A    C      0.5      1        2 
  30  chr30_11615305     AOna    A    C        1      2        2 
  30  chr30_11615305     ASom    A    C        0      0        2 
  30  chr30_11615305     HCab    A    C        0      0        2 
  30  chr30_11615305     HPrz    A    C        0      0        2 
  30  chr30_11615305     ZBoe    A    C        1      2        2 
  30  chr30_11615305     ZGre    A    C        1      2        2 
  30  chr30_11615305     ZHar    A    C        1      2        2 
  30  chr30_11615305   Sample    A    C        0      0        2 
  30  chr30_11615327     AAsi    C    A        1      2        2 
  30  chr30_11615327     AKia    C    A      0.5      1        2 
  30  chr30_11615327     AOna    C    A        0      0        2 
  30  chr30_11615327     ASom    C    A        1      2        2 
  30  chr30_11615327     HCab    C    A        0      0        2 
  30  chr30_11615327     HPrz    C    A        0      0        2 
  30  chr30_11615327     ZBoe    C    A        0      0        2 
  30  chr30_11615327     ZGre    C    A        0      0        2 
  30  chr30_11615327     ZHar    C    A        0      0        2 
  30  chr30_11615327   Sample    C    A        1      2        2 
  30  chr30_11619818     AAsi    A    T        0      0        2 
  30  chr30_11619818     AKia    A    T        0      0        2 
  30  chr30_11619818     AOna    A    T        0      0        2 
  30  chr30_11619818     ASom    A    T        0      0        2 
  30  chr30_11619818     HCab    A    T        1      2        2 
  30  chr30_11619818     HPrz    A    T        1      2        2 
  30  chr30_11619818     ZBoe    A    T        0      0        2 
  30  chr30_11619818     ZGre    A    T        0      0        2 
  30  chr30_11619818     ZHar    A    T        0      0        2 
  30  chr30_11619818   Sample    A    T        0      0        2 
  30  chr30_11648837     AAsi    T    A        0      0        2 
  30  chr30_11648837     AKia    T    A        0      0        2 
  30  chr30_11648837     AOna    T    A        0      0        2 
  30  chr30_11648837     ASom    T    A        0      0        2 
  30  chr30_11648837     HCab    T    A        0      0        2 
  30  chr30_11648837     HPrz    T    A      0.5      1        2 
  30  chr30_11648837     ZBoe    T    A        0      0        2 
  30  chr30_11648837     ZGre    T    A        0      0        2 
  30  chr30_11648837     ZHar    T    A        0      0        2 
  30  chr30_11648837   Sample    T    A        0      0        2 
  30  chr30_11649485     AAsi    C    G        0      0        2 
  30  chr30_11649485     AKia    C    G        0      0        2 
  30  chr30_11649485     AOna    C    G        0      0        2 
  30  chr30_11649485     ASom    C    G        0      0        2 
  30  chr30_11649485     HCab    C    G        0      0        2 
  30  chr30_11649485     HPrz    C    G        0      0        2 
  30  chr30_11649485     ZBoe    C    G        0      0        2 
  30  chr30_11649485     ZGre    C    G      0.5      1        2 
  30  chr30_11649485     ZHar    C    G        0      0        2 
  30  chr30_11649485   Sample    C    G        0      0        2 
  30  chr30_11656544     AAsi    G    C        0      0        2 
  30  chr30_11656544     AKia    G    C        0      0        2 
  30  chr30_11656544     AOna    G    C        0      0        2 
  30  chr30_11656544     ASom    G    C        0      0        2 
  30  chr30_11656544     HCab    G    C        0      0        2 
  30  chr30_11656544     HPrz    G    C        0      0        2 
  30  chr30_11656544     ZBoe    G    C        0      0        2 
  30  chr30_11656544     ZGre    G    C      0.5      1        2 
  30  chr30_11656544     ZHar    G    C        0      0        2 
  30  chr30_11656544   Sample    G    C        0      0        2 
  30  chr30_11659315     AAsi    T    A        0      0        2 
  30  chr30_11659315     AKia    T    A        0      0        2 
  30  chr30_11659315     AOna    T    A        0      0        2 
  30  chr30_11659315     ASom    T    A        0      0        2 
  30  chr30_11659315     HCab    T    A        0      0        2 
  30  chr30_11659315     HPrz    T    A        0      0        2 
  30  chr30_11659315     ZBoe    T    A      0.5      1        2 
  30  chr30_11659315     ZGre    T    A        0      0        2 
  30  chr30_11659315     ZHar    T    A        0      0        2 
  30  chr30_11659315   Sample    T    A        0      0        2 
  30  chr30_11682470     AAsi    T    G        0      0        2 
  30  chr30_11682470     AKia    T    G        0      0        2 
  30  chr30_11682470     AOna    T    G        0      0        2 
  30  chr30_11682470     ASom    T    G      0.5      1        2 
  30  chr30_11682470     HCab    T    G        0      0        2 
  30  chr30_11682470     HPrz    T    G        0      0        2 
  30  chr30_11682470     ZBoe    T    G        0      0        2 
  30  chr30_11682470     ZGre    T    G        0      0        2 
  30  chr30_11682470     ZHar    T    G        0      0        2 
  30  chr30_11682470   Sample    T    G        0      0        2 
  30  chr30_11683925     AAsi    C    G        0      0        2 
  30  chr30_11683925     AKia    C    G        0      0        2 
  30  chr30_11683925     AOna    C    G        0      0        2 
  30  chr30_11683925     ASom    C    G        0      0        2 
  30  chr30_11683925     HCab    C    G        0      0        2 
  30  chr30_11683925     HPrz    C    G      0.5      1        2 
  30  chr30_11683925     ZBoe    C    G        0      0        2 
  30  chr30_11683925     ZGre    C    G        0      0        2 
  30  chr30_11683925     ZHar    C    G        0      0        2 
  30  chr30_11683925   Sample    C    G        0      0        2 
  30  chr30_11737207     AAsi    G    T        0      0        2 
  30  chr30_11737207     AKia    G    T        0      0        2 
  30  chr30_11737207     AOna    G    T        0      0        2 
  30  chr30_11737207     ASom    G    T        0      0        2 
  30  chr30_11737207     HCab    G    T      0.5      1        2 
  30  chr30_11737207     HPrz    G    T        0      0        2 
  30  chr30_11737207     ZBoe    G    T        0      0        2 
  30  chr30_11737207     ZGre    G    T        0      0        2 
  30  chr30_11737207     ZHar    G    T        0      0        2 
  30  chr30_11737207   Sample    G    T        0      0        2 
  30  chr30_11742687     AAsi    A    C        0      0        2 
  30  chr30_11742687     AKia    A    C        0      0        2 
  30  chr30_11742687     AOna    A    C        0      0        2 
  30  chr30_11742687     ASom    A    C        0      0        2 
  30  chr30_11742687     HCab    A    C      0.5      1        2 
  30  chr30_11742687     HPrz    A    C        0      0        2 
  30  chr30_11742687     ZBoe    A    C        0      0        2 
  30  chr30_11742687     ZGre    A    C        0      0        2 
  30  chr30_11742687     ZHar    A    C        0      0        2 
  30  chr30_11742687   Sample    A    C        0      0        2 
  30  chr30_11756449     AAsi    C    A        0      0        2 
  30  chr30_11756449     AKia    C    A      0.5      1        2 
  30  chr30_11756449     AOna    C    A        0      0        2 
  30  chr30_11756449     ASom    C    A        0      0        2 
  30  chr30_11756449     HCab    C    A        0      0        2 
  30  chr30_11756449     HPrz    C    A        0      0        2 
  30  chr30_11756449     ZBoe    C    A        0      0        2 
  30  chr30_11756449     ZGre    C    A        0      0        2 
  30  chr30_11756449     ZHar    C    A        0      0        2 
  30  chr30_11756449   Sample    C    A        0      0        2 
  30  chr30_11763126     AAsi    G    C        0      0        2 
  30  chr30_11763126     AKia    G    C        0      0        2 
  30  chr30_11763126     AOna    G    C        0      0        2 
  30  chr30_11763126     ASom    G    C        0      0        2 
  30  chr30_11763126     HCab    G    C        1      2        2 
  30  chr30_11763126     HPrz    G    C        1      2        2 
  30  chr30_11763126     ZBoe    G    C        0      0        2 
  30  chr30_11763126     ZGre    G    C        0      0        2 
  30  chr30_11763126     ZHar    G    C        0      0        2 
  30  chr30_11763126   Sample    G    C        0      0        2 
  30  chr30_11782975     AAsi    C    A        0      0        2 
  30  chr30_11782975     AKia    C    A        0      0        2 
  30  chr30_11782975     AOna    C    A        0      0        2 
  30  chr30_11782975     ASom    C    A      0.5      1        2 
  30  chr30_11782975     HCab    C    A        0      0        2 
  30  chr30_11782975     HPrz    C    A        0      0        2 
  30  chr30_11782975     ZBoe    C    A        0      0        2 
  30  chr30_11782975     ZGre    C    A        0      0        2 
  30  chr30_11782975     ZHar    C    A        0      0        2 
  30  chr30_11782975   Sample    C    A        0      0        2 
  30  chr30_11792894     AAsi    C    G        0      0        2 
  30  chr30_11792894     AKia    C    G        0      0        2 
  30  chr30_11792894     AOna    C    G        0      0        2 
  30  chr30_11792894     ASom    C    G        0      0        2 
  30  chr30_11792894     HCab    C    G        0      0        2 
  30  chr30_11792894     HPrz    C    G        0      0        2 
  30  chr30_11792894     ZBoe    C    G        0      0        2 
  30  chr30_11792894     ZGre    C    G        1      2        2 
  30  chr30_11792894     ZHar    C    G        0      0        2 
  30  chr30_11792894   Sample    C    G        0      0        2 
  30  chr30_11837982     AAsi    G    T        0      0        2 
  30  chr30_11837982     AKia    G    T        0      0        2 
  30  chr30_11837982     AOna    G    T        0      0        2 
  30  chr30_11837982     ASom    G    T        0      0        2 
  30  chr30_11837982     HCab    G    T        0      0        2 
  30  chr30_11837982     HPrz    G    T        0      0        2 
  30  chr30_11837982     ZBoe    G    T      0.5      1        2 
  30  chr30_11837982     ZGre    G    T        0      0        2 
  30  chr30_11837982     ZHar    G    T        0      0        2 
  30  chr30_11837982   Sample    G    T        0      0        2 
  30  chr30_11864971     AAsi    T    A        0      0        2 
  30  chr30_11864971     AKia    T    A        0      0        2 
  30  chr30_11864971     AOna    T    A      0.5      1        2 
  30  chr30_11864971     ASom    T    A        0      0        2 
  30  chr30_11864971     HCab    T    A        0      0        2 
  30  chr30_11864971     HPrz    T    A        0      0        2 
  30  chr30_11864971     ZBoe    T    A        0      0        2 
  30  chr30_11864971     ZGre    T    A        0      0        2 
  30  chr30_11864971     ZHar    T    A        0      0        2 
  30  chr30_11864971   Sample    T    A        0      0        2 
  30  chr30_11866253     AAsi    C    A        1      2        2 
  30  chr30_11866253     AKia    C    A        0      0        2 
  30  chr30_11866253     AOna    C    A        0      0        2 
  30  chr30_11866253     ASom    C    A        1      2        2 
  30  chr30_11866253     HCab    C    A        0      0        2 
  30  chr30_11866253     HPrz    C    A        0      0        2 
  30  chr30_11866253     ZBoe    C    A        0      0        2 
  30  chr30_11866253     ZGre    C    A        0      0        2 
  30  chr30_11866253     ZHar    C    A        0      0        2 
  30  chr30_11866253   Sample    C    A        1      2        2 
  30  chr30_11867767     AAsi    G    T        0      0        2 
  30  chr30_11867767     AKia    G    T        0      0        2 
  30  chr30_11867767     AOna    G    T        0      0        2 
  30  chr30_11867767     ASom    G    T        0      0        2 
  30  chr30_11867767     HCab    G    T        1      2        2 
  30  chr30_11867767     HPrz    G    T        1      2        2 
  30  chr30_11867767     ZBoe    G    T        0      0        2 
  30  chr30_11867767     ZGre    G    T        0      0        2 
  30  chr30_11867767     ZHar    G    T        0      0        2 
  30  chr30_11867767   Sample    G    T        0      0        2 
  30  chr30_11890136     AAsi    A    T        0      0        2 
  30  chr30_11890136     AKia    A    T        0      0        2 
  30  chr30_11890136     AOna    A    T        0      0        2 
  30  chr30_11890136     ASom    A    T        0      0        2 
  30  chr30_11890136     HCab    A    T        0      0        2 
  30  chr30_11890136     HPrz    A    T        0      0        2 
  30  chr30_11890136     ZBoe    A    T      0.5      1        2 
  30  chr30_11890136     ZGre    A    T        0      0        2 
  30  chr30_11890136     ZHar    A    T        0      0        2 
  30  chr30_11890136   Sample    A    T        0      0        2 
  30  chr30_11900056     AAsi    G    T        0      0        2 
  30  chr30_11900056     AKia    G    T        0      0        2 
  30  chr30_11900056     AOna    G    T        0      0        2 
  30  chr30_11900056     ASom    G    T        0      0        2 
  30  chr30_11900056     HCab    G    T        0      0        2 
  30  chr30_11900056     HPrz    G    T        0      0        2 
  30  chr30_11900056     ZBoe    G    T        0      0        2 
  30  chr30_11900056     ZGre    G    T        0      0        2 
  30  chr30_11900056     ZHar    G    T      0.5      1        2 
  30  chr30_11900056   Sample    G    T        0      0        2 
  30  chr30_11931712     AAsi    C    G        0      0        2 
  30  chr30_11931712     AKia    C    G        0      0        2 
  30  chr30_11931712     AOna    C    G      0.5      1        2 
  30  chr30_11931712     ASom    C    G        0      0        2 
  30  chr30_11931712     HCab    C    G        0      0        2 
  30  chr30_11931712     HPrz    C    G        0      0        2 
  30  chr30_11931712     ZBoe    C    G        0      0        2 
  30  chr30_11931712     ZGre    C    G        0      0        2 
  30  chr30_11931712     ZHar    C    G        0      0        2 
  30  chr30_11931712   Sample    C    G        0      0        2 
  30  chr30_11937245     AAsi    C    G        0      0        2 
  30  chr30_11937245     AKia    C    G        0      0        2 
  30  chr30_11937245     AOna    C    G        0      0        2 
  30  chr30_11937245     ASom    C    G        0      0        2 
  30  chr30_11937245     HCab    C    G        0      0        2 
  30  chr30_11937245     HPrz    C    G        0      0        2 
  30  chr30_11937245     ZBoe    C    G        1      2        2 
  30  chr30_11937245     ZGre    C    G        0      0        2 
  30  chr30_11937245     ZHar    C    G        0      0        2 
  30  chr30_11937245   Sample    C    G        0      0        2 
  30  chr30_11953981     AAsi    G    T        0      0        2 
  30  chr30_11953981     AKia    G    T        0      0        2 
  30  chr30_11953981     AOna    G    T        0      0        2 
  30  chr30_11953981     ASom    G    T        0      0        2 
  30  chr30_11953981     HCab    G    T        0      0        2 
  30  chr30_11953981     HPrz    G    T        0      0        2 
  30  chr30_11953981     ZBoe    G    T        0      0        2 
  30  chr30_11953981     ZGre    G    T      0.5      1        2 
  30  chr30_11953981     ZHar    G    T        0      0        2 
  30  chr30_11953981   Sample    G    T        0      0        2 
  30  chr30_11975418     AAsi    C    A        0      0        2 
  30  chr30_11975418     AKia    C    A        0      0        2 
  30  chr30_11975418     AOna    C    A        0      0        2 
  30  chr30_11975418     ASom    C    A        0      0        2 
  30  chr30_11975418     HCab    C    A        1      2        2 
  30  chr30_11975418     HPrz    C    A        1      2        2 
  30  chr30_11975418     ZBoe    C    A        0      0        2 
  30  chr30_11975418     ZGre    C    A        0      0        2 
  30  chr30_11975418     ZHar    C    A        0      0        2 
  30  chr30_11975418   Sample    C    A        0      0        2 
  30  chr30_11996237     AAsi    A    C        0      0        2 
  30  chr30_11996237     AKia    A    C        0      0        2 
  30  chr30_11996237     AOna    A    C        0      0        2 
  30  chr30_11996237     ASom    A    C        0      0        2 
  30  chr30_11996237     HCab    A    C        1      2        2 
  30  chr30_11996237     HPrz    A    C        1      2        2 
  30  chr30_11996237     ZBoe    A    C        0      0        2 
  30  chr30_11996237     ZGre    A    C        0      0        2 
  30  chr30_11996237     ZHar    A    C        0      0        2 
  30  chr30_11996237   Sample    A    C        0      0        2 
  30  chr30_12001458     AAsi    A    C        0      0        2 
  30  chr30_12001458     AKia    A    C        0      0        2 
  30  chr30_12001458     AOna    A    C        0      0        2 
  30  chr30_12001458     ASom    A    C        0      0        2 
  30  chr30_12001458     HCab    A    C        0      0        2 
  30  chr30_12001458     HPrz    A    C        0      0        2 
  30  chr30_12001458     ZBoe    A    C        0      0        2 
  30  chr30_12001458     ZGre    A    C        0      0        2 
  30  chr30_12001458     ZHar    A    C      0.5      1        2 
  30  chr30_12001458   Sample    A    C        0      0        2 
  30  chr30_12011360     AAsi    G    C        0      0        2 
  30  chr30_12011360     AKia    G    C        0      0        2 
  30  chr30_12011360     AOna    G    C        0      0        2 
  30  chr30_12011360     ASom    G    C        0      0        2 
  30  chr30_12011360     HCab    G    C        1      2        2 
  30  chr30_12011360     HPrz    G    C        1      2        2 
  30  chr30_12011360     ZBoe    G    C        0      0        2 
  30  chr30_12011360     ZGre    G    C        0      0        2 
  30  chr30_12011360     ZHar    G    C        0      0        2 
  30  chr30_12011360   Sample    G    C        0      0        2 
  30  chr30_12031706     AAsi    C    A      0.5      1        2 
  30  chr30_12031706     AKia    C    A        0      0        2 
  30  chr30_12031706     AOna    C    A        0      0        2 
  30  chr30_12031706     ASom    C    A        0      0        2 
  30  chr30_12031706     HCab    C    A        0      0        2 
  30  chr30_12031706     HPrz    C    A        0      0        2 
  30  chr30_12031706     ZBoe    C    A        0      0        2 
  30  chr30_12031706     ZGre    C    A        0      0        2 
  30  chr30_12031706     ZHar    C    A        0      0        2 
  30  chr30_12031706   Sample    C    A        0      0        2 
  30  chr30_12034493     AAsi    T    A        0      0        2 
  30  chr30_12034493     AKia    T    A        0      0        2 
  30  chr30_12034493     AOna    T    A        0      0        2 
  30  chr30_12034493     ASom    T    A        0      0        2 
  30  chr30_12034493     HCab    T    A        1      2        2 
  30  chr30_12034493     HPrz    T    A        1      2        2 
  30  chr30_12034493     ZBoe    T    A        0      0        2 
  30  chr30_12034493     ZGre    T    A        0      0        2 
  30  chr30_12034493     ZHar    T    A        0      0        2 
  30  chr30_12034493   Sample    T    A        0      0        2 
  30  chr30_12049716     AAsi    A    T      0.5      1        2 
  30  chr30_12049716     AKia    A    T        0      0        2 
  30  chr30_12049716     AOna    A    T        0      0        2 
  30  chr30_12049716     ASom    A    T        0      0        2 
  30  chr30_12049716     HCab    A    T        0      0        2 
  30  chr30_12049716     HPrz    A    T        0      0        2 
  30  chr30_12049716     ZBoe    A    T        0      0        2 
  30  chr30_12049716     ZGre    A    T        0      0        2 
  30  chr30_12049716     ZHar    A    T        0      0        2 
  30  chr30_12049716   Sample    A    T        0      0        2 
  30  chr30_12068862     AAsi    A    T      0.5      1        2 
  30  chr30_12068862     AKia    A    T        0      0        2 
  30  chr30_12068862     AOna    A    T        0      0        2 
  30  chr30_12068862     ASom    A    T        0      0        2 
  30  chr30_12068862     HCab    A    T        0      0        2 
  30  chr30_12068862     HPrz    A    T        0      0        2 
  30  chr30_12068862     ZBoe    A    T        0      0        2 
  30  chr30_12068862     ZGre    A    T        0      0        2 
  30  chr30_12068862     ZHar    A    T        0      0        2 
  30  chr30_12068862   Sample    A    T        0      0        2 
  30  chr30_12069877     AAsi    T    A        0      0        2 
  30  chr30_12069877     AKia    T    A      0.5      1        2 
  30  chr30_12069877     AOna    T    A        0      0        2 
  30  chr30_12069877     ASom    T    A        0      0        2 
  30  chr30_12069877     HCab    T    A        0      0        2 
  30  chr30_12069877     HPrz    T    A        0      0        2 
  30  chr30_12069877     ZBoe    T    A        0      0        2 
  30  chr30_12069877     ZGre    T    A        0      0        2 
  30  chr30_12069877     ZHar    T    A        0      0        2 
  30  chr30_12069877   Sample    T    A        0      0        2 
  30  chr30_12122498     AAsi    C    G        0      0        2 
  30  chr30_12122498     AKia    C    G        0      0        2 
  30  chr30_12122498     AOna    C    G        0      0        2 
  30  chr30_12122498     ASom    C    G        0      0        2 
  30  chr30_12122498     HCab    C    G      0.5      1        2 
  30  chr30_12122498     HPrz    C    G        0      0        2 
  30  chr30_12122498     ZBoe    C    G        0      0        2 
  30  chr30_12122498     ZGre    C    G        0      0        2 
  30  chr30_12122498     ZHar    C    G        0      0        2 
  30  chr30_12122498   Sample    C    G        0      0        2 
  30  chr30_12127606     AAsi    G    T        0      0        2 
  30  chr30_12127606     AKia    G    T        0      0        2 
  30  chr30_12127606     AOna    G    T      0.5      1        2 
  30  chr30_12127606     ASom    G    T        0      0        2 
  30  chr30_12127606     HCab    G    T        0      0        2 
  30  chr30_12127606     HPrz    G    T        0      0        2 
  30  chr30_12127606     ZBoe    G    T        0      0        2 
  30  chr30_12127606     ZGre    G    T        0      0        2 
  30  chr30_12127606     ZHar    G    T        0      0        2 
  30  chr30_12127606   Sample    G    T        0      0        2 
  30  chr30_12127752     AAsi    A    C        0      0        2 
  30  chr30_12127752     AKia    A    C        0      0        2 
  30  chr30_12127752     AOna    A    C        0      0        2 
  30  chr30_12127752     ASom    A    C        0      0        2 
  30  chr30_12127752     HCab    A    C      0.5      1        2 
  30  chr30_12127752     HPrz    A    C        0      0        2 
  30  chr30_12127752     ZBoe    A    C        0      0        2 
  30  chr30_12127752     ZGre    A    C        0      0        2 
  30  chr30_12127752     ZHar    A    C        0      0        2 
  30  chr30_12127752   Sample    A    C        0      0        2 
  30  chr30_12129536     AAsi    C    G        0      0        2 
  30  chr30_12129536     AKia    C    G        0      0        2 
  30  chr30_12129536     AOna    C    G        0      0        2 
  30  chr30_12129536     ASom    C    G        0      0        2 
  30  chr30_12129536     HCab    C    G        0      0        2 
  30  chr30_12129536     HPrz    C    G        0      0        2 
  30  chr30_12129536     ZBoe    C    G        0      0        2 
  30  chr30_12129536     ZGre    C    G        0      0        2 
  30  chr30_12129536     ZHar    C    G        1      2        2 
  30  chr30_12129536   Sample    C    G        0      0        2 
  30  chr30_12146454     AAsi    C    G        0      0        2 
  30  chr30_12146454     AKia    C    G        0      0        2 
  30  chr30_12146454     AOna    C    G        0      0        2 
  30  chr30_12146454     ASom    C    G        0      0        2 
  30  chr30_12146454     HCab    C    G        1      2        2 
  30  chr30_12146454     HPrz    C    G        1      2        2 
  30  chr30_12146454     ZBoe    C    G        0      0        2 
  30  chr30_12146454     ZGre    C    G        0      0        2 
  30  chr30_12146454     ZHar    C    G        0      0        2 
  30  chr30_12146454   Sample    C    G        0      0        2 
  30  chr30_12168163     AAsi    A    C        0      0        2 
  30  chr30_12168163     AKia    A    C        0      0        2 
  30  chr30_12168163     AOna    A    C        0      0        2 
  30  chr30_12168163     ASom    A    C        0      0        2 
  30  chr30_12168163     HCab    A    C        0      0        2 
  30  chr30_12168163     HPrz    A    C        0      0        2 
  30  chr30_12168163     ZBoe    A    C        0      0        2 
  30  chr30_12168163     ZGre    A    C        0      0        2 
  30  chr30_12168163     ZHar    A    C      0.5      1        2 
  30  chr30_12168163   Sample    A    C        0      0        2 
  30  chr30_12185657     AAsi    A    T        0      0        2 
  30  chr30_12185657     AKia    A    T        1      2        2 
  30  chr30_12185657     AOna    A    T        0      0        2 
  30  chr30_12185657     ASom    A    T        0      0        2 
  30  chr30_12185657     HCab    A    T        0      0        2 
  30  chr30_12185657     HPrz    A    T        0      0        2 
  30  chr30_12185657     ZBoe    A    T        0      0        2 
  30  chr30_12185657     ZGre    A    T        0      0        2 
  30  chr30_12185657     ZHar    A    T        0      0        2 
  30  chr30_12185657   Sample    A    T        0      0        2 
  30  chr30_12231515     AAsi    T    G        0      0        2 
  30  chr30_12231515     AKia    T    G        0      0        2 
  30  chr30_12231515     AOna    T    G        0      0        2 
  30  chr30_12231515     ASom    T    G        0      0        2 
  30  chr30_12231515     HCab    T    G        1      2        2 
  30  chr30_12231515     HPrz    T    G        1      2        2 
  30  chr30_12231515     ZBoe    T    G        0      0        2 
  30  chr30_12231515     ZGre    T    G        0      0        2 
  30  chr30_12231515     ZHar    T    G        0      0        2 
  30  chr30_12231515   Sample    T    G        0      0        2 
  30  chr30_12258654     AAsi    A    T        0      0        2 
  30  chr30_12258654     AKia    A    T        0      0        2 
  30  chr30_12258654     AOna    A    T        1      2        2 
  30  chr30_12258654     ASom    A    T        0      0        2 
  30  chr30_12258654     HCab    A    T        0      0        2 
  30  chr30_12258654     HPrz    A    T        0      0        2 
  30  chr30_12258654     ZBoe    A    T        0      0        2 
  30  chr30_12258654     ZGre    A    T        0      0        2 
  30  chr30_12258654     ZHar    A    T        0      0        2 
  30  chr30_12258654   Sample    A    T        0      0        2 
  30  chr30_12284033     AAsi    C    G        0      0        2 
  30  chr30_12284033     AKia    C    G        0      0        2 
  30  chr30_12284033     AOna    C    G        0      0        2 
  30  chr30_12284033     ASom    C    G        0      0        2 
  30  chr30_12284033     HCab    C    G        1      2        2 
  30  chr30_12284033     HPrz    C    G        1      2        2 
  30  chr30_12284033     ZBoe    C    G        0      0        2 
  30  chr30_12284033     ZGre    C    G        0      0        2 
  30  chr30_12284033     ZHar    C    G        0      0        2 
  30  chr30_12284033   Sample    C    G        0      0        2 
  30  chr30_12304818     AAsi    A    C        0      0        2 
  30  chr30_12304818     AKia    A    C        0      0        2 
  30  chr30_12304818     AOna    A    C        0      0        2 
  30  chr30_12304818     ASom    A    C        0      0        2 
  30  chr30_12304818     HCab    A    C        1      2        2 
  30  chr30_12304818     HPrz    A    C        1      2        2 
  30  chr30_12304818     ZBoe    A    C        0      0        2 
  30  chr30_12304818     ZGre    A    C        0      0        2 
  30  chr30_12304818     ZHar    A    C        0      0        2 
  30  chr30_12304818   Sample    A    C        0      0        2 
  30  chr30_12310709     AAsi    T    G        0      0        2 
  30  chr30_12310709     AKia    T    G        0      0        2 
  30  chr30_12310709     AOna    T    G        0      0        2 
  30  chr30_12310709     ASom    T    G        0      0        2 
  30  chr30_12310709     HCab    T    G        0      0        2 
  30  chr30_12310709     HPrz    T    G      0.5      1        2 
  30  chr30_12310709     ZBoe    T    G        0      0        2 
  30  chr30_12310709     ZGre    T    G        0      0        2 
  30  chr30_12310709     ZHar    T    G        0      0        2 
  30  chr30_12310709   Sample    T    G        0      0        2 
  30  chr30_12317475     AAsi    C    A        0      0        2 
  30  chr30_12317475     AKia    C    A        0      0        2 
  30  chr30_12317475     AOna    C    A        0      0        2 
  30  chr30_12317475     ASom    C    A        0      0        2 
  30  chr30_12317475     HCab    C    A        0      0        2 
  30  chr30_12317475     HPrz    C    A        0      0        2 
  30  chr30_12317475     ZBoe    C    A        0      0        2 
  30  chr30_12317475     ZGre    C    A      0.5      1        2 
  30  chr30_12317475     ZHar    C    A        0      0        2 
  30  chr30_12317475   Sample    C    A        0      0        2 
  30  chr30_12321131     AAsi    C    A        0      0        2 
  30  chr30_12321131     AKia    C    A        0      0        2 
  30  chr30_12321131     AOna    C    A        0      0        2 
  30  chr30_12321131     ASom    C    A        0      0        2 
  30  chr30_12321131     HCab    C    A        1      2        2 
  30  chr30_12321131     HPrz    C    A        1      2        2 
  30  chr30_12321131     ZBoe    C    A        0      0        2 
  30  chr30_12321131     ZGre    C    A        0      0        2 
  30  chr30_12321131     ZHar    C    A        0      0        2 
  30  chr30_12321131   Sample    C    A        0      0        2 
  30  chr30_12338257     AAsi    G    T        0      0        2 
  30  chr30_12338257     AKia    G    T        0      0        2 
  30  chr30_12338257     AOna    G    T        0      0        2 
  30  chr30_12338257     ASom    G    T        0      0        2 
  30  chr30_12338257     HCab    G    T        1      2        2 
  30  chr30_12338257     HPrz    G    T        1      2        2 
  30  chr30_12338257     ZBoe    G    T        0      0        2 
  30  chr30_12338257     ZGre    G    T        0      0        2 
  30  chr30_12338257     ZHar    G    T        0      0        2 
  30  chr30_12338257   Sample    G    T        0      0        2 
  30  chr30_12339011     AAsi    T    G        0      0        2 
  30  chr30_12339011     AKia    T    G        0      0        2 
  30  chr30_12339011     AOna    T    G      0.5      1        2 
  30  chr30_12339011     ASom    T    G        0      0        2 
  30  chr30_12339011     HCab    T    G        0      0        2 
  30  chr30_12339011     HPrz    T    G        0      0        2 
  30  chr30_12339011     ZBoe    T    G        0      0        2 
  30  chr30_12339011     ZGre    T    G        0      0        2 
  30  chr30_12339011     ZHar    T    G        0      0        2 
  30  chr30_12339011   Sample    T    G        0      0        2 
  30  chr30_12349159     AAsi    T    A        0      0        2 
  30  chr30_12349159     AKia    T    A        0      0        2 
  30  chr30_12349159     AOna    T    A        0      0        2 
  30  chr30_12349159     ASom    T    A        0      0        2 
  30  chr30_12349159     HCab    T    A        0      0        2 
  30  chr30_12349159     HPrz    T    A        0      0        2 
  30  chr30_12349159     ZBoe    T    A      0.5      1        2 
  30  chr30_12349159     ZGre    T    A        0      0        2 
  30  chr30_12349159     ZHar    T    A        0      0        2 
  30  chr30_12349159   Sample    T    A        0      0        2 
  30  chr30_12352945     AAsi    T    A        0      0        2 
  30  chr30_12352945     AKia    T    A        0      0        2 
  30  chr30_12352945     AOna    T    A        0      0        2 
  30  chr30_12352945     ASom    T    A        1      2        2 
  30  chr30_12352945     HCab    T    A        0      0        2 
  30  chr30_12352945     HPrz    T    A        0      0        2 
  30  chr30_12352945     ZBoe    T    A        0      0        2 
  30  chr30_12352945     ZGre    T    A        0      0        2 
  30  chr30_12352945     ZHar    T    A        0      0        2 
  30  chr30_12352945   Sample    T    A        0      0        2 
  30  chr30_12353202     AAsi    G    C        0      0        2 
  30  chr30_12353202     AKia    G    C        0      0        2 
  30  chr30_12353202     AOna    G    C        0      0        2 
  30  chr30_12353202     ASom    G    C        0      0        2 
  30  chr30_12353202     HCab    G    C        0      0        2 
  30  chr30_12353202     HPrz    G    C      0.5      1        2 
  30  chr30_12353202     ZBoe    G    C        0      0        2 
  30  chr30_12353202     ZGre    G    C        0      0        2 
  30  chr30_12353202     ZHar    G    C        0      0        2 
  30  chr30_12353202   Sample    G    C        0      0        2 
  30  chr30_12363851     AAsi    A    T        0      0        2 
  30  chr30_12363851     AKia    A    T        0      0        2 
  30  chr30_12363851     AOna    A    T        0      0        2 
  30  chr30_12363851     ASom    A    T        0      0        2 
  30  chr30_12363851     HCab    A    T        1      2        2 
  30  chr30_12363851     HPrz    A    T      0.5      1        2 
  30  chr30_12363851     ZBoe    A    T        0      0        2 
  30  chr30_12363851     ZGre    A    T        0      0        2 
  30  chr30_12363851     ZHar    A    T        0      0        2 
  30  chr30_12363851   Sample    A    T        0      0        2 
  30  chr30_12380092     AAsi    C    G        0      0        2 
  30  chr30_12380092     AKia    C    G        1      2        2 
  30  chr30_12380092     AOna    C    G      0.5      1        2 
  30  chr30_12380092     ASom    C    G        0      0        2 
  30  chr30_12380092     HCab    C    G        0      0        2 
  30  chr30_12380092     HPrz    C    G        0      0        2 
  30  chr30_12380092     ZBoe    C    G        0      0        2 
  30  chr30_12380092     ZGre    C    G        0      0        2 
  30  chr30_12380092     ZHar    C    G        0      0        2 
  30  chr30_12380092   Sample    C    G        0      0        2 
  30  chr30_12400762     AAsi    G    T        0      0        2 
  30  chr30_12400762     AKia    G    T        0      0        2 
  30  chr30_12400762     AOna    G    T        0      0        2 
  30  chr30_12400762     ASom    G    T        0      0        2 
  30  chr30_12400762     HCab    G    T        0      0        2 
  30  chr30_12400762     HPrz    G    T        0      0        2 
  30  chr30_12400762     ZBoe    G    T        0      0        2 
  30  chr30_12400762     ZGre    G    T        0      0        2 
  30  chr30_12400762     ZHar    G    T        1      2        2 
  30  chr30_12400762   Sample    G    T        0      0        2 
  30  chr30_12408324     AAsi    G    T        0      0        2 
  30  chr30_12408324     AKia    G    T        0      0        2 
  30  chr30_12408324     AOna    G    T        0      0        2 
  30  chr30_12408324     ASom    G    T        0      0        2 
  30  chr30_12408324     HCab    G    T        1      2        2 
  30  chr30_12408324     HPrz    G    T        1      2        2 
  30  chr30_12408324     ZBoe    G    T        0      0        2 
  30  chr30_12408324     ZGre    G    T        0      0        2 
  30  chr30_12408324     ZHar    G    T        0      0        2 
  30  chr30_12408324   Sample    G    T        0      0        2 
  30  chr30_12409065     AAsi    T    G        0      0        2 
  30  chr30_12409065     AKia    T    G        0      0        2 
  30  chr30_12409065     AOna    T    G        0      0        2 
  30  chr30_12409065     ASom    T    G        1      2        2 
  30  chr30_12409065     HCab    T    G        0      0        2 
  30  chr30_12409065     HPrz    T    G        0      0        2 
  30  chr30_12409065     ZBoe    T    G        0      0        2 
  30  chr30_12409065     ZGre    T    G        0      0        2 
  30  chr30_12409065     ZHar    T    G        0      0        2 
  30  chr30_12409065   Sample    T    G        0      0        2 
  30  chr30_12438508     AAsi    T    G        0      0        2 
  30  chr30_12438508     AKia    T    G        0      0        2 
  30  chr30_12438508     AOna    T    G        0      0        2 
  30  chr30_12438508     ASom    T    G        1      2        2 
  30  chr30_12438508     HCab    T    G        0      0        2 
  30  chr30_12438508     HPrz    T    G        0      0        2 
  30  chr30_12438508     ZBoe    T    G        0      0        2 
  30  chr30_12438508     ZGre    T    G        0      0        2 
  30  chr30_12438508     ZHar    T    G        0      0        2 
  30  chr30_12438508   Sample    T    G        0      0        2 
  30  chr30_12452551     AAsi    C    A        0      0        2 
  30  chr30_12452551     AKia    C    A        0      0        2 
  30  chr30_12452551     AOna    C    A        0      0        2 
  30  chr30_12452551     ASom    C    A        0      0        2 
  30  chr30_12452551     HCab    C    A        0      0        2 
  30  chr30_12452551     HPrz    C    A        0      0        2 
  30  chr30_12452551     ZBoe    C    A        0      0        2 
  30  chr30_12452551     ZGre    C    A        0      0        2 
  30  chr30_12452551     ZHar    C    A        1      2        2 
  30  chr30_12452551   Sample    C    A        0      0        2 
  30  chr30_12459246     AAsi    T    G        0      0        2 
  30  chr30_12459246     AKia    T    G        0      0        2 
  30  chr30_12459246     AOna    T    G        0      0        2 
  30  chr30_12459246     ASom    T    G        0      0        2 
  30  chr30_12459246     HCab    T    G        0      0        2 
  30  chr30_12459246     HPrz    T    G        0      0        2 
  30  chr30_12459246     ZBoe    T    G        0      0        2 
  30  chr30_12459246     ZGre    T    G        1      2        2 
  30  chr30_12459246     ZHar    T    G        0      0        2 
  30  chr30_12459246   Sample    T    G        0      0        2 
  30  chr30_12459578     AAsi    C    G        0      0        2 
  30  chr30_12459578     AKia    C    G        0      0        2 
  30  chr30_12459578     AOna    C    G        0      0        2 
  30  chr30_12459578     ASom    C    G        0      0        2 
  30  chr30_12459578     HCab    C    G        0      0        2 
  30  chr30_12459578     HPrz    C    G        0      0        2 
  30  chr30_12459578     ZBoe    C    G      0.5      1        2 
  30  chr30_12459578     ZGre    C    G        0      0        2 
  30  chr30_12459578     ZHar    C    G        0      0        2 
  30  chr30_12459578   Sample    C    G        0      0        2 
  30  chr30_12559134     AAsi    G    T        0      0        2 
  30  chr30_12559134     AKia    G    T        0      0        2 
  30  chr30_12559134     AOna    G    T        0      0        2 
  30  chr30_12559134     ASom    G    T        0      0        2 
  30  chr30_12559134     HCab    G    T        0      0        2 
  30  chr30_12559134     HPrz    G    T        0      0        2 
  30  chr30_12559134     ZBoe    G    T      0.5      1        2 
  30  chr30_12559134     ZGre    G    T        0      0        2 
  30  chr30_12559134     ZHar    G    T        0      0        2 
  30  chr30_12559134   Sample    G    T        0      0        2 
  30  chr30_12584938     AAsi    A    T        0      0        2 
  30  chr30_12584938     AKia    A    T        0      0        2 
  30  chr30_12584938     AOna    A    T        0      0        2 
  30  chr30_12584938     ASom    A    T        0      0        2 
  30  chr30_12584938     HCab    A    T        0      0        2 
  30  chr30_12584938     HPrz    A    T        0      0        2 
  30  chr30_12584938     ZBoe    A    T        1      2        2 
  30  chr30_12584938     ZGre    A    T        0      0        2 
  30  chr30_12584938     ZHar    A    T        0      0        2 
  30  chr30_12584938   Sample    A    T        0      0        2 
  30  chr30_12653505     AAsi    G    T        0      0        2 
  30  chr30_12653505     AKia    G    T        0      0        2 
  30  chr30_12653505     AOna    G    T        0      0        2 
  30  chr30_12653505     ASom    G    T        0      0        2 
  30  chr30_12653505     HCab    G    T        1      2        2 
  30  chr30_12653505     HPrz    G    T        1      2        2 
  30  chr30_12653505     ZBoe    G    T        0      0        2 
  30  chr30_12653505     ZGre    G    T        0      0        2 
  30  chr30_12653505     ZHar    G    T        0      0        2 
  30  chr30_12653505   Sample    G    T        0      0        2 
  30  chr30_12668719     AAsi    A    C        0      0        2 
  30  chr30_12668719     AKia    A    C        0      0        2 
  30  chr30_12668719     AOna    A    C        0      0        2 
  30  chr30_12668719     ASom    A    C        0      0        2 
  30  chr30_12668719     HCab    A    C        1      2        2 
  30  chr30_12668719     HPrz    A    C        1      2        2 
  30  chr30_12668719     ZBoe    A    C        0      0        2 
  30  chr30_12668719     ZGre    A    C        0      0        2 
  30  chr30_12668719     ZHar    A    C        0      0        2 
  30  chr30_12668719   Sample    A    C        0      0        2 
  30  chr30_12696614     AAsi    T    A        0      0        2 
  30  chr30_12696614     AKia    T    A        1      2        2 
  30  chr30_12696614     AOna    T    A        0      0        2 
  30  chr30_12696614     ASom    T    A        0      0        2 
  30  chr30_12696614     HCab    T    A        0      0        2 
  30  chr30_12696614     HPrz    T    A        0      0        2 
  30  chr30_12696614     ZBoe    T    A        0      0        2 
  30  chr30_12696614     ZGre    T    A        0      0        2 
  30  chr30_12696614     ZHar    T    A        0      0        2 
  30  chr30_12696614   Sample    T    A        0      0        2 
  30  chr30_12706937     AAsi    G    C        0      0        2 
  30  chr30_12706937     AKia    G    C        0      0        2 
  30  chr30_12706937     AOna    G    C        0      0        2 
  30  chr30_12706937     ASom    G    C        0      0        2 
  30  chr30_12706937     HCab    G    C        1      2        2 
  30  chr30_12706937     HPrz    G    C        1      2        2 
  30  chr30_12706937     ZBoe    G    C        0      0        2 
  30  chr30_12706937     ZGre    G    C        0      0        2 
  30  chr30_12706937     ZHar    G    C        0      0        2 
  30  chr30_12706937   Sample    G    C        0      0        2 
  30  chr30_12706980     AAsi    A    T        0      0        2 
  30  chr30_12706980     AKia    A    T        0      0        2 
  30  chr30_12706980     AOna    A    T        0      0        2 
  30  chr30_12706980     ASom    A    T        0      0        2 
  30  chr30_12706980     HCab    A    T        0      0        2 
  30  chr30_12706980     HPrz    A    T        0      0        2 
  30  chr30_12706980     ZBoe    A    T        0      0        2 
  30  chr30_12706980     ZGre    A    T        1      2        2 
  30  chr30_12706980     ZHar    A    T        0      0        2 
  30  chr30_12706980   Sample    A    T        0      0        2 
  30  chr30_12723786     AAsi    A    T        0      0        2 
  30  chr30_12723786     AKia    A    T        0      0        2 
  30  chr30_12723786     AOna    A    T        0      0        2 
  30  chr30_12723786     ASom    A    T        0      0        2 
  30  chr30_12723786     HCab    A    T        0      0        2 
  30  chr30_12723786     HPrz    A    T        0      0        2 
  30  chr30_12723786     ZBoe    A    T      0.5      1        2 
  30  chr30_12723786     ZGre    A    T        0      0        2 
  30  chr30_12723786     ZHar    A    T        0      0        2 
  30  chr30_12723786   Sample    A    T        0      0        2 
  30  chr30_12728808     AAsi    A    T        0      0        2 
  30  chr30_12728808     AKia    A    T        0      0        2 
  30  chr30_12728808     AOna    A    T        0      0        2 
  30  chr30_12728808     ASom    A    T        0      0        2 
  30  chr30_12728808     HCab    A    T        0      0        2 
  30  chr30_12728808     HPrz    A    T        0      0        2 
  30  chr30_12728808     ZBoe    A    T        0      0        2 
  30  chr30_12728808     ZGre    A    T        1      2        2 
  30  chr30_12728808     ZHar    A    T        0      0        2 
  30  chr30_12728808   Sample    A    T        0      0        2 
  30  chr30_12731302     AAsi    G    T        0      0        2 
  30  chr30_12731302     AKia    G    T        0      0        2 
  30  chr30_12731302     AOna    G    T      0.5      1        2 
  30  chr30_12731302     ASom    G    T        0      0        2 
  30  chr30_12731302     HCab    G    T        0      0        2 
  30  chr30_12731302     HPrz    G    T        0      0        2 
  30  chr30_12731302     ZBoe    G    T        0      0        2 
  30  chr30_12731302     ZGre    G    T        0      0        2 
  30  chr30_12731302     ZHar    G    T        0      0        2 
  30  chr30_12731302   Sample    G    T        0      0        2 
  30  chr30_12736794     AAsi    G    C        1      2        2 
  30  chr30_12736794     AKia    G    C        0      0        2 
  30  chr30_12736794     AOna    G    C        0      0        2 
  30  chr30_12736794     ASom    G    C        0      0        2 
  30  chr30_12736794     HCab    G    C        0      0        2 
  30  chr30_12736794     HPrz    G    C        0      0        2 
  30  chr30_12736794     ZBoe    G    C        0      0        2 
  30  chr30_12736794     ZGre    G    C        0      0        2 
  30  chr30_12736794     ZHar    G    C        0      0        2 
  30  chr30_12736794   Sample    G    C        1      2        2 
  30  chr30_12765283     AAsi    G    C        0      0        2 
  30  chr30_12765283     AKia    G    C        0      0        2 
  30  chr30_12765283     AOna    G    C        0      0        2 
  30  chr30_12765283     ASom    G    C        0      0        2 
  30  chr30_12765283     HCab    G    C        0      0        2 
  30  chr30_12765283     HPrz    G    C        0      0        2 
  30  chr30_12765283     ZBoe    G    C        0      0        2 
  30  chr30_12765283     ZGre    G    C      0.5      1        2 
  30  chr30_12765283     ZHar    G    C        0      0        2 
  30  chr30_12765283   Sample    G    C        0      0        2 
  30  chr30_12786151     AAsi    C    A      0.5      1        2 
  30  chr30_12786151     AKia    C    A        0      0        2 
  30  chr30_12786151     AOna    C    A        0      0        2 
  30  chr30_12786151     ASom    C    A        0      0        2 
  30  chr30_12786151     HCab    C    A        0      0        2 
  30  chr30_12786151     HPrz    C    A        0      0        2 
  30  chr30_12786151     ZBoe    C    A        0      0        2 
  30  chr30_12786151     ZGre    C    A        0      0        2 
  30  chr30_12786151     ZHar    C    A        0      0        2 
  30  chr30_12786151   Sample    C    A        0      0        2 
  30  chr30_12789075     AAsi    G    T        0      0        2 
  30  chr30_12789075     AKia    G    T        0      0        2 
  30  chr30_12789075     AOna    G    T        0      0        2 
  30  chr30_12789075     ASom    G    T        0      0        2 
  30  chr30_12789075     HCab    G    T        1      2        2 
  30  chr30_12789075     HPrz    G    T        1      2        2 
  30  chr30_12789075     ZBoe    G    T        0      0        2 
  30  chr30_12789075     ZGre    G    T        0      0        2 
  30  chr30_12789075     ZHar    G    T        0      0        2 
  30  chr30_12789075   Sample    G    T        0      0        2 
  30  chr30_12806586     AAsi    C    G        0      0        2 
  30  chr30_12806586     AKia    C    G        0      0        2 
  30  chr30_12806586     AOna    C    G        0      0        2 
  30  chr30_12806586     ASom    C    G        0      0        2 
  30  chr30_12806586     HCab    C    G        0      0        2 
  30  chr30_12806586     HPrz    C    G        0      0        2 
  30  chr30_12806586     ZBoe    C    G      0.5      1        2 
  30  chr30_12806586     ZGre    C    G        1      2        2 
  30  chr30_12806586     ZHar    C    G        1      2        2 
  30  chr30_12806586   Sample    C    G        0      0        2 
  30  chr30_12829627     AAsi    C    A        0      0        2 
  30  chr30_12829627     AKia    C    A        0      0        2 
  30  chr30_12829627     AOna    C    A        0      0        2 
  30  chr30_12829627     ASom    C    A        0      0        2 
  30  chr30_12829627     HCab    C    A        0      0        2 
  30  chr30_12829627     HPrz    C    A        0      0        2 
  30  chr30_12829627     ZBoe    C    A        0      0        2 
  30  chr30_12829627     ZGre    C    A      0.5      1        2 
  30  chr30_12829627     ZHar    C    A        0      0        2 
  30  chr30_12829627   Sample    C    A        0      0        2 
  30  chr30_12835175     AAsi    A    T        0      0        2 
  30  chr30_12835175     AKia    A    T        0      0        2 
  30  chr30_12835175     AOna    A    T        0      0        2 
  30  chr30_12835175     ASom    A    T        0      0        2 
  30  chr30_12835175     HCab    A    T        0      0        2 
  30  chr30_12835175     HPrz    A    T        0      0        2 
  30  chr30_12835175     ZBoe    A    T        1      2        2 
  30  chr30_12835175     ZGre    A    T        0      0        2 
  30  chr30_12835175     ZHar    A    T        1      2        2 
  30  chr30_12835175   Sample    A    T        0      0        2 
  30  chr30_12839841     AAsi    G    T      0.5      1        2 
  30  chr30_12839841     AKia    G    T        0      0        2 
  30  chr30_12839841     AOna    G    T        0      0        2 
  30  chr30_12839841     ASom    G    T        0      0        2 
  30  chr30_12839841     HCab    G    T        0      0        2 
  30  chr30_12839841     HPrz    G    T        0      0        2 
  30  chr30_12839841     ZBoe    G    T        0      0        2 
  30  chr30_12839841     ZGre    G    T        0      0        2 
  30  chr30_12839841     ZHar    G    T        0      0        2 
  30  chr30_12839841   Sample    G    T        1      2        2 
  30  chr30_12844949     AAsi    A    C      0.5      1        2 
  30  chr30_12844949     AKia    A    C        0      0        2 
  30  chr30_12844949     AOna    A    C        0      0        2 
  30  chr30_12844949     ASom    A    C        1      2        2 
  30  chr30_12844949     HCab    A    C        0      0        2 
  30  chr30_12844949     HPrz    A    C        0      0        2 
  30  chr30_12844949     ZBoe    A    C        0      0        2 
  30  chr30_12844949     ZGre    A    C        0      0        2 
  30  chr30_12844949     ZHar    A    C        0      0        2 
  30  chr30_12844949   Sample    A    C        0      0        2 
  30  chr30_12854703     AAsi    C    A        1      2        2 
  30  chr30_12854703     AKia    C    A        0      0        2 
  30  chr30_12854703     AOna    C    A        0      0        2 
  30  chr30_12854703     ASom    C    A        0      0        2 
  30  chr30_12854703     HCab    C    A        0      0        2 
  30  chr30_12854703     HPrz    C    A        0      0        2 
  30  chr30_12854703     ZBoe    C    A        0      0        2 
  30  chr30_12854703     ZGre    C    A        0      0        2 
  30  chr30_12854703     ZHar    C    A        0      0        2 
  30  chr30_12854703   Sample    C    A        0      0        2 
  30  chr30_12854762     AAsi    T    A        0      0        2 
  30  chr30_12854762     AKia    T    A        0      0        2 
  30  chr30_12854762     AOna    T    A        0      0        2 
  30  chr30_12854762     ASom    T    A        1      2        2 
  30  chr30_12854762     HCab    T    A        0      0        2 
  30  chr30_12854762     HPrz    T    A        0      0        2 
  30  chr30_12854762     ZBoe    T    A        0      0        2 
  30  chr30_12854762     ZGre    T    A        0      0        2 
  30  chr30_12854762     ZHar    T    A        0      0        2 
  30  chr30_12854762   Sample    T    A        0      0        2 
  30  chr30_12868489     AAsi    A    T        0      0        2 
  30  chr30_12868489     AKia    A    T        1      2        2 
  30  chr30_12868489     AOna    A    T        0      0        2 
  30  chr30_12868489     ASom    A    T        0      0        2 
  30  chr30_12868489     HCab    A    T        0      0        2 
  30  chr30_12868489     HPrz    A    T        0      0        2 
  30  chr30_12868489     ZBoe    A    T        0      0        2 
  30  chr30_12868489     ZGre    A    T        0      0        2 
  30  chr30_12868489     ZHar    A    T        0      0        2 
  30  chr30_12868489   Sample    A    T        0      0        2 
  30  chr30_12876784     AAsi    C    G        0      0        2 
  30  chr30_12876784     AKia    C    G        0      0        2 
  30  chr30_12876784     AOna    C    G        0      0        2 
  30  chr30_12876784     ASom    C    G        0      0        2 
  30  chr30_12876784     HCab    C    G        1      2        2 
  30  chr30_12876784     HPrz    C    G        1      2        2 
  30  chr30_12876784     ZBoe    C    G        0      0        2 
  30  chr30_12876784     ZGre    C    G        0      0        2 
  30  chr30_12876784     ZHar    C    G        0      0        2 
  30  chr30_12876784   Sample    C    G        0      0        2 
  30  chr30_12877522     AAsi    G    T        0      0        2 
  30  chr30_12877522     AKia    G    T        0      0        2 
  30  chr30_12877522     AOna    G    T        0      0        2 
  30  chr30_12877522     ASom    G    T        0      0        2 
  30  chr30_12877522     HCab    G    T        0      0        2 
  30  chr30_12877522     HPrz    G    T        0      0        2 
  30  chr30_12877522     ZBoe    G    T        0      0        2 
  30  chr30_12877522     ZGre    G    T        0      0        2 
  30  chr30_12877522     ZHar    G    T        1      2        2 
  30  chr30_12877522   Sample    G    T        0      0        2 
  30  chr30_12877796     AAsi    G    C        0      0        2 
  30  chr30_12877796     AKia    G    C        0      0        2 
  30  chr30_12877796     AOna    G    C        0      0        2 
  30  chr30_12877796     ASom    G    C        0      0        2 
  30  chr30_12877796     HCab    G    C        0      0        2 
  30  chr30_12877796     HPrz    G    C        0      0        2 
  30  chr30_12877796     ZBoe    G    C        0      0        2 
  30  chr30_12877796     ZGre    G    C        1      2        2 
  30  chr30_12877796     ZHar    G    C        0      0        2 
  30  chr30_12877796   Sample    G    C        0      0        2 
  30  chr30_12883818     AAsi    C    G        0      0        2 
  30  chr30_12883818     AKia    C    G        0      0        2 
  30  chr30_12883818     AOna    C    G        0      0        2 
  30  chr30_12883818     ASom    C    G        0      0        2 
  30  chr30_12883818     HCab    C    G        0      0        2 
  30  chr30_12883818     HPrz    C    G        0      0        2 
  30  chr30_12883818     ZBoe    C    G        0      0        2 
  30  chr30_12883818     ZGre    C    G        0      0        2 
  30  chr30_12883818     ZHar    C    G        1      2        2 
  30  chr30_12883818   Sample    C    G        0      0        2 
  30  chr30_12887098     AAsi    G    T      0.5      1        2 
  30  chr30_12887098     AKia    G    T        0      0        2 
  30  chr30_12887098     AOna    G    T        0      0        2 
  30  chr30_12887098     ASom    G    T        0      0        2 
  30  chr30_12887098     HCab    G    T        0      0        2 
  30  chr30_12887098     HPrz    G    T        0      0        2 
  30  chr30_12887098     ZBoe    G    T        0      0        2 
  30  chr30_12887098     ZGre    G    T        0      0        2 
  30  chr30_12887098     ZHar    G    T        0      0        2 
  30  chr30_12887098   Sample    G    T        0      0        2 
  30  chr30_12901583     AAsi    C    G        0      0        2 
  30  chr30_12901583     AKia    C    G        0      0        2 
  30  chr30_12901583     AOna    C    G        0      0        2 
  30  chr30_12901583     ASom    C    G        0      0        2 
  30  chr30_12901583     HCab    C    G        0      0        2 
  30  chr30_12901583     HPrz    C    G        0      0        2 
  30  chr30_12901583     ZBoe    C    G        1      2        2 
  30  chr30_12901583     ZGre    C    G        1      2        2 
  30  chr30_12901583     ZHar    C    G        0      0        2 
  30  chr30_12901583   Sample    C    G        0      0        2 
  30  chr30_12901923     AAsi    G    T        0      0        2 
  30  chr30_12901923     AKia    G    T        0      0        2 
  30  chr30_12901923     AOna    G    T        0      0        2 
  30  chr30_12901923     ASom    G    T        0      0        2 
  30  chr30_12901923     HCab    G    T        1      2        2 
  30  chr30_12901923     HPrz    G    T        1      2        2 
  30  chr30_12901923     ZBoe    G    T        0      0        2 
  30  chr30_12901923     ZGre    G    T        0      0        2 
  30  chr30_12901923     ZHar    G    T        0      0        2 
  30  chr30_12901923   Sample    G    T        0      0        2 
  30  chr30_12920836     AAsi    A    C        0      0        2 
  30  chr30_12920836     AKia    A    C        0      0        2 
  30  chr30_12920836     AOna    A    C      0.5      1        2 
  30  chr30_12920836     ASom    A    C        0      0        2 
  30  chr30_12920836     HCab    A    C        0      0        2 
  30  chr30_12920836     HPrz    A    C        0      0        2 
  30  chr30_12920836     ZBoe    A    C        0      0        2 
  30  chr30_12920836     ZGre    A    C        0      0        2 
  30  chr30_12920836     ZHar    A    C        0      0        2 
  30  chr30_12920836   Sample    A    C        0      0        2 
  30  chr30_12923047     AAsi    G    T        0      0        2 
  30  chr30_12923047     AKia    G    T        0      0        2 
  30  chr30_12923047     AOna    G    T        0      0        2 
  30  chr30_12923047     ASom    G    T        0      0        2 
  30  chr30_12923047     HCab    G    T      0.5      1        2 
  30  chr30_12923047     HPrz    G    T        0      0        2 
  30  chr30_12923047     ZBoe    G    T        0      0        2 
  30  chr30_12923047     ZGre    G    T        0      0        2 
  30  chr30_12923047     ZHar    G    T        0      0        2 
  30  chr30_12923047   Sample    G    T        0      0        2 
  30  chr30_12931183     AAsi    A    T        0      0        2 
  30  chr30_12931183     AKia    A    T        0      0        2 
  30  chr30_12931183     AOna    A    T      0.5      1        2 
  30  chr30_12931183     ASom    A    T        0      0        2 
  30  chr30_12931183     HCab    A    T        0      0        2 
  30  chr30_12931183     HPrz    A    T        0      0        2 
  30  chr30_12931183     ZBoe    A    T        0      0        2 
  30  chr30_12931183     ZGre    A    T        0      0        2 
  30  chr30_12931183     ZHar    A    T        0      0        2 
  30  chr30_12931183   Sample    A    T        0      0        2 
  30  chr30_12937461     AAsi    C    A        0      0        2 
  30  chr30_12937461     AKia    C    A        0      0        2 
  30  chr30_12937461     AOna    C    A        0      0        2 
  30  chr30_12937461     ASom    C    A        0      0        2 
  30  chr30_12937461     HCab    C    A        0      0        2 
  30  chr30_12937461     HPrz    C    A        0      0        2 
  30  chr30_12937461     ZBoe    C    A        0      0        2 
  30  chr30_12937461     ZGre    C    A        1      2        2 
  30  chr30_12937461     ZHar    C    A        0      0        2 
  30  chr30_12937461   Sample    C    A        0      0        2 
  30  chr30_12964944     AAsi    C    A        0      0        2 
  30  chr30_12964944     AKia    C    A        0      0        2 
  30  chr30_12964944     AOna    C    A        0      0        2 
  30  chr30_12964944     ASom    C    A        0      0        2 
  30  chr30_12964944     HCab    C    A        0      0        2 
  30  chr30_12964944     HPrz    C    A        0      0        2 
  30  chr30_12964944     ZBoe    C    A        0      0        2 
  30  chr30_12964944     ZGre    C    A        1      2        2 
  30  chr30_12964944     ZHar    C    A        0      0        2 
  30  chr30_12964944   Sample    C    A        0      0        2 
  30  chr30_12965333     AAsi    T    G      0.5      1        2 
  30  chr30_12965333     AKia    T    G        0      0        2 
  30  chr30_12965333     AOna    T    G        0      0        2 
  30  chr30_12965333     ASom    T    G        0      0        2 
  30  chr30_12965333     HCab    T    G        0      0        2 
  30  chr30_12965333     HPrz    T    G        0      0        2 
  30  chr30_12965333     ZBoe    T    G        0      0        2 
  30  chr30_12965333     ZGre    T    G        0      0        2 
  30  chr30_12965333     ZHar    T    G        0      0        2 
  30  chr30_12965333   Sample    T    G        0      0        2 
  30  chr30_12965764     AAsi    C    G        0      0        2 
  30  chr30_12965764     AKia    C    G        0      0        2 
  30  chr30_12965764     AOna    C    G        1      2        2 
  30  chr30_12965764     ASom    C    G        0      0        2 
  30  chr30_12965764     HCab    C    G        0      0        2 
  30  chr30_12965764     HPrz    C    G        0      0        2 
  30  chr30_12965764     ZBoe    C    G        0      0        2 
  30  chr30_12965764     ZGre    C    G        0      0        2 
  30  chr30_12965764     ZHar    C    G        0      0        2 
  30  chr30_12965764   Sample    C    G        0      0        2 
  30  chr30_12969779     AAsi    T    G        0      0        2 
  30  chr30_12969779     AKia    T    G        0      0        2 
  30  chr30_12969779     AOna    T    G        0      0        2 
  30  chr30_12969779     ASom    T    G        0      0        2 
  30  chr30_12969779     HCab    T    G        0      0        2 
  30  chr30_12969779     HPrz    T    G        0      0        2 
  30  chr30_12969779     ZBoe    T    G        0      0        2 
  30  chr30_12969779     ZGre    T    G      0.5      1        2 
  30  chr30_12969779     ZHar    T    G        0      0        2 
  30  chr30_12969779   Sample    T    G        0      0        2 
  30  chr30_12970560     AAsi    A    C        0      0        2 
  30  chr30_12970560     AKia    A    C        0      0        2 
  30  chr30_12970560     AOna    A    C        0      0        2 
  30  chr30_12970560     ASom    A    C        0      0        2 
  30  chr30_12970560     HCab    A    C        0      0        2 
  30  chr30_12970560     HPrz    A    C        0      0        2 
  30  chr30_12970560     ZBoe    A    C        0      0        2 
  30  chr30_12970560     ZGre    A    C        0      0        2 
  30  chr30_12970560     ZHar    A    C        1      2        2 
  30  chr30_12970560   Sample    A    C        0      0        2 
  30  chr30_12978893     AAsi    A    C      0.5      1        2 
  30  chr30_12978893     AKia    A    C        0      0        2 
  30  chr30_12978893     AOna    A    C        0      0        2 
  30  chr30_12978893     ASom    A    C        0      0        2 
  30  chr30_12978893     HCab    A    C        0      0        2 
  30  chr30_12978893     HPrz    A    C        0      0        2 
  30  chr30_12978893     ZBoe    A    C        0      0        2 
  30  chr30_12978893     ZGre    A    C        0      0        2 
  30  chr30_12978893     ZHar    A    C        0      0        2 
  30  chr30_12978893   Sample    A    C        0      0        2 
  30  chr30_12979038     AAsi    A    C        0      0        2 
  30  chr30_12979038     AKia    A    C        0      0        2 
  30  chr30_12979038     AOna    A    C        0      0        2 
  30  chr30_12979038     ASom    A    C        0      0        2 
  30  chr30_12979038     HCab    A    C        0      0        2 
  30  chr30_12979038     HPrz    A    C        0      0        2 
  30  chr30_12979038     ZBoe    A    C        1      2        2 
  30  chr30_12979038     ZGre    A    C        0      0        2 
  30  chr30_12979038     ZHar    A    C        0      0        2 
  30  chr30_12979038   Sample    A    C        0      0        2 
  30  chr30_12990268     AAsi    A    T        0      0        2 
  30  chr30_12990268     AKia    A    T        0      0        2 
  30  chr30_12990268     AOna    A    T        0      0        2 
  30  chr30_12990268     ASom    A    T        0      0        2 
  30  chr30_12990268     HCab    A    T        1      2        2 
  30  chr30_12990268     HPrz    A    T        1      2        2 
  30  chr30_12990268     ZBoe    A    T        0      0        2 
  30  chr30_12990268     ZGre    A    T        0      0        2 
  30  chr30_12990268     ZHar    A    T        0      0        2 
  30  chr30_12990268   Sample    A    T        0      0        2 
  30  chr30_13008144     AAsi    T    G        0      0        2 
  30  chr30_13008144     AKia    T    G        0      0        2 
  30  chr30_13008144     AOna    T    G        0      0        2 
  30  chr30_13008144     ASom    T    G        0      0        2 
  30  chr30_13008144     HCab    T    G        0      0        2 
  30  chr30_13008144     HPrz    T    G        0      0        2 
  30  chr30_13008144     ZBoe    T    G        0      0        2 
  30  chr30_13008144     ZGre    T    G        0      0        2 
  30  chr30_13008144     ZHar    T    G        1      2        2 
  30  chr30_13008144   Sample    T    G        0      0        2 
  30  chr30_13009090     AAsi    C    G        0      0        2 
  30  chr30_13009090     AKia    C    G        0      0        2 
  30  chr30_13009090     AOna    C    G        0      0        2 
  30  chr30_13009090     ASom    C    G        0      0        2 
  30  chr30_13009090     HCab    C    G        0      0        2 
  30  chr30_13009090     HPrz    C    G        0      0        2 
  30  chr30_13009090     ZBoe    C    G        0      0        2 
  30  chr30_13009090     ZGre    C    G        0      0        2 
  30  chr30_13009090     ZHar    C    G        1      2        2 
  30  chr30_13009090   Sample    C    G        0      0        2 
  30  chr30_13009563     AAsi    T    A        0      0        2 
  30  chr30_13009563     AKia    T    A        0      0        2 
  30  chr30_13009563     AOna    T    A      0.5      1        2 
  30  chr30_13009563     ASom    T    A        0      0        2 
  30  chr30_13009563     HCab    T    A        0      0        2 
  30  chr30_13009563     HPrz    T    A        0      0        2 
  30  chr30_13009563     ZBoe    T    A        0      0        2 
  30  chr30_13009563     ZGre    T    A        0      0        2 
  30  chr30_13009563     ZHar    T    A        0      0        2 
  30  chr30_13009563   Sample    T    A        0      0        2 
  30  chr30_13011020     AAsi    T    G        0      0        2 
  30  chr30_13011020     AKia    T    G        0      0        2 
  30  chr30_13011020     AOna    T    G        0      0        2 
  30  chr30_13011020     ASom    T    G        0      0        2 
  30  chr30_13011020     HCab    T    G        1      2        2 
  30  chr30_13011020     HPrz    T    G        1      2        2 
  30  chr30_13011020     ZBoe    T    G        0      0        2 
  30  chr30_13011020     ZGre    T    G        0      0        2 
  30  chr30_13011020     ZHar    T    G        0      0        2 
  30  chr30_13011020   Sample    T    G        0      0        2 
  30  chr30_13014124     AAsi    G    T        0      0        2 
  30  chr30_13014124     AKia    G    T        0      0        2 
  30  chr30_13014124     AOna    G    T        0      0        2 
  30  chr30_13014124     ASom    G    T        0      0        2 
  30  chr30_13014124     HCab    G    T        0      0        2 
  30  chr30_13014124     HPrz    G    T        0      0        2 
  30  chr30_13014124     ZBoe    G    T        0      0        2 
  30  chr30_13014124     ZGre    G    T      0.5      1        2 
  30  chr30_13014124     ZHar    G    T        0      0        2 
  30  chr30_13014124   Sample    G    T        0      0        2 
  30  chr30_13033999     AAsi    A    T        0      0        2 
  30  chr30_13033999     AKia    A    T        1      2        2 
  30  chr30_13033999     AOna    A    T      0.5      1        2 
  30  chr30_13033999     ASom    A    T        0      0        2 
  30  chr30_13033999     HCab    A    T        0      0        2 
  30  chr30_13033999     HPrz    A    T        0      0        2 
  30  chr30_13033999     ZBoe    A    T        0      0        2 
  30  chr30_13033999     ZGre    A    T        0      0        2 
  30  chr30_13033999     ZHar    A    T        0      0        2 
  30  chr30_13033999   Sample    A    T        0      0        2 
  30  chr30_13035891     AAsi    C    A        0      0        2 
  30  chr30_13035891     AKia    C    A        0      0        2 
  30  chr30_13035891     AOna    C    A        0      0        2 
  30  chr30_13035891     ASom    C    A        0      0        2 
  30  chr30_13035891     HCab    C    A        0      0        2 
  30  chr30_13035891     HPrz    C    A        0      0        2 
  30  chr30_13035891     ZBoe    C    A        0      0        2 
  30  chr30_13035891     ZGre    C    A      0.5      1        2 
  30  chr30_13035891     ZHar    C    A        0      0        2 
  30  chr30_13035891   Sample    C    A        0      0        2 
  30  chr30_13057696     AAsi    G    C        0      0        2 
  30  chr30_13057696     AKia    G    C        0      0        2 
  30  chr30_13057696     AOna    G    C        1      2        2 
  30  chr30_13057696     ASom    G    C        0      0        2 
  30  chr30_13057696     HCab    G    C        0      0        2 
  30  chr30_13057696     HPrz    G    C        0      0        2 
  30  chr30_13057696     ZBoe    G    C        0      0        2 
  30  chr30_13057696     ZGre    G    C        0      0        2 
  30  chr30_13057696     ZHar    G    C        0      0        2 
  30  chr30_13057696   Sample    G    C        0      0        2 
  30  chr30_13091631     AAsi    G    T        0      0        2 
  30  chr30_13091631     AKia    G    T        0      0        2 
  30  chr30_13091631     AOna    G    T      0.5      1        2 
  30  chr30_13091631     ASom    G    T        0      0        2 
  30  chr30_13091631     HCab    G    T        0      0        2 
  30  chr30_13091631     HPrz    G    T        0      0        2 
  30  chr30_13091631     ZBoe    G    T        0      0        2 
  30  chr30_13091631     ZGre    G    T        0      0        2 
  30  chr30_13091631     ZHar    G    T        0      0        2 
  30  chr30_13091631   Sample    G    T        0      0        2 
  30  chr30_13094378     AAsi    C    G        0      0        2 
  30  chr30_13094378     AKia    C    G        0      0        2 
  30  chr30_13094378     AOna    C    G        0      0        2 
  30  chr30_13094378     ASom    C    G        0      0        2 
  30  chr30_13094378     HCab    C    G        1      2        2 
  30  chr30_13094378     HPrz    C    G        1      2        2 
  30  chr30_13094378     ZBoe    C    G        0      0        2 
  30  chr30_13094378     ZGre    C    G        0      0        2 
  30  chr30_13094378     ZHar    C    G        0      0        2 
  30  chr30_13094378   Sample    C    G        0      0        2 
  30  chr30_13096360     AAsi    G    C        0      0        2 
  30  chr30_13096360     AKia    G    C        0      0        2 
  30  chr30_13096360     AOna    G    C        0      0        2 
  30  chr30_13096360     ASom    G    C        0      0        2 
  30  chr30_13096360     HCab    G    C        0      0        2 
  30  chr30_13096360     HPrz    G    C        0      0        2 
  30  chr30_13096360     ZBoe    G    C      0.5      1        2 
  30  chr30_13096360     ZGre    G    C        0      0        2 
  30  chr30_13096360     ZHar    G    C        0      0        2 
  30  chr30_13096360   Sample    G    C        0      0        2 
  30  chr30_13137658     AAsi    T    A        0      0        2 
  30  chr30_13137658     AKia    T    A        0      0        2 
  30  chr30_13137658     AOna    T    A        0      0        2 
  30  chr30_13137658     ASom    T    A        0      0        2 
  30  chr30_13137658     HCab    T    A        0      0        2 
  30  chr30_13137658     HPrz    T    A        0      0        2 
  30  chr30_13137658     ZBoe    T    A      0.5      1        2 
  30  chr30_13137658     ZGre    T    A        0      0        2 
  30  chr30_13137658     ZHar    T    A        0      0        2 
  30  chr30_13137658   Sample    T    A        0      0        2 
  30  chr30_13140623     AAsi    T    G        0      0        2 
  30  chr30_13140623     AKia    T    G        0      0        2 
  30  chr30_13140623     AOna    T    G        0      0        2 
  30  chr30_13140623     ASom    T    G        0      0        2 
  30  chr30_13140623     HCab    T    G      0.5      1        2 
  30  chr30_13140623     HPrz    T    G        0      0        2 
  30  chr30_13140623     ZBoe    T    G        0      0        2 
  30  chr30_13140623     ZGre    T    G        0      0        2 
  30  chr30_13140623     ZHar    T    G        0      0        2 
  30  chr30_13140623   Sample    T    G        0      0        2 
  30  chr30_13149943     AAsi    G    T        0      0        2 
  30  chr30_13149943     AKia    G    T        0      0        2 
  30  chr30_13149943     AOna    G    T        0      0        2 
  30  chr30_13149943     ASom    G    T        0      0        2 
  30  chr30_13149943     HCab    G    T        0      0        2 
  30  chr30_13149943     HPrz    G    T        0      0        2 
  30  chr30_13149943     ZBoe    G    T      0.5      1        2 
  30  chr30_13149943     ZGre    G    T        0      0        2 
  30  chr30_13149943     ZHar    G    T        0      0        2 
  30  chr30_13149943   Sample    G    T        0      0        2 
  30  chr30_13154477     AAsi    T    A        1      2        2 
  30  chr30_13154477     AKia    T    A        0      0        2 
  30  chr30_13154477     AOna    T    A        0      0        2 
  30  chr30_13154477     ASom    T    A        0      0        2 
  30  chr30_13154477     HCab    T    A        0      0        2 
  30  chr30_13154477     HPrz    T    A        0      0        2 
  30  chr30_13154477     ZBoe    T    A        0      0        2 
  30  chr30_13154477     ZGre    T    A        0      0        2 
  30  chr30_13154477     ZHar    T    A        0      0        2 
  30  chr30_13154477   Sample    T    A        1      2        2 
  30  chr30_13158208     AAsi    C    G        0      0        2 
  30  chr30_13158208     AKia    C    G        0      0        2 
  30  chr30_13158208     AOna    C    G      0.5      1        2 
  30  chr30_13158208     ASom    C    G        0      0        2 
  30  chr30_13158208     HCab    C    G        0      0        2 
  30  chr30_13158208     HPrz    C    G        0      0        2 
  30  chr30_13158208     ZBoe    C    G        0      0        2 
  30  chr30_13158208     ZGre    C    G        0      0        2 
  30  chr30_13158208     ZHar    C    G        0      0        2 
  30  chr30_13158208   Sample    C    G        0      0        2 
  30  chr30_13196594     AAsi    C    A        0      0        2 
  30  chr30_13196594     AKia    C    A        0      0        2 
  30  chr30_13196594     AOna    C    A        0      0        2 
  30  chr30_13196594     ASom    C    A        0      0        2 
  30  chr30_13196594     HCab    C    A        0      0        2 
  30  chr30_13196594     HPrz    C    A        0      0        2 
  30  chr30_13196594     ZBoe    C    A        0      0        2 
  30  chr30_13196594     ZGre    C    A        0      0        2 
  30  chr30_13196594     ZHar    C    A        1      2        2 
  30  chr30_13196594   Sample    C    A        0      0        2 
  30  chr30_13198263     AAsi    G    C        0      0        2 
  30  chr30_13198263     AKia    G    C        0      0        2 
  30  chr30_13198263     AOna    G    C        0      0        2 
  30  chr30_13198263     ASom    G    C        0      0        2 
  30  chr30_13198263     HCab    G    C        0      0        2 
  30  chr30_13198263     HPrz    G    C        0      0        2 
  30  chr30_13198263     ZBoe    G    C        0      0        2 
  30  chr30_13198263     ZGre    G    C      0.5      1        2 
  30  chr30_13198263     ZHar    G    C        0      0        2 
  30  chr30_13198263   Sample    G    C        0      0        2 
  30  chr30_13202364     AAsi    C    A        0      0        2 
  30  chr30_13202364     AKia    C    A        0      0        2 
  30  chr30_13202364     AOna    C    A        0      0        2 
  30  chr30_13202364     ASom    C    A        0      0        2 
  30  chr30_13202364     HCab    C    A        0      0        2 
  30  chr30_13202364     HPrz    C    A        0      0        2 
  30  chr30_13202364     ZBoe    C    A        0      0        2 
  30  chr30_13202364     ZGre    C    A        1      2        2 
  30  chr30_13202364     ZHar    C    A        0      0        2 
  30  chr30_13202364   Sample    C    A        0      0        2 
  30  chr30_13272588     AAsi    T    A        0      0        2 
  30  chr30_13272588     AKia    T    A        0      0        2 
  30  chr30_13272588     AOna    T    A        0      0        2 
  30  chr30_13272588     ASom    T    A        0      0        2 
  30  chr30_13272588     HCab    T    A        0      0        2 
  30  chr30_13272588     HPrz    T    A        0      0        2 
  30  chr30_13272588     ZBoe    T    A        0      0        2 
  30  chr30_13272588     ZGre    T    A        0      0        2 
  30  chr30_13272588     ZHar    T    A      0.5      1        2 
  30  chr30_13272588   Sample    T    A        0      0        2 
  30  chr30_13277376     AAsi    G    T        0      0        2 
  30  chr30_13277376     AKia    G    T        0      0        2 
  30  chr30_13277376     AOna    G    T      0.5      1        2 
  30  chr30_13277376     ASom    G    T        0      0        2 
  30  chr30_13277376     HCab    G    T        0      0        2 
  30  chr30_13277376     HPrz    G    T        0      0        2 
  30  chr30_13277376     ZBoe    G    T        0      0        2 
  30  chr30_13277376     ZGre    G    T        0      0        2 
  30  chr30_13277376     ZHar    G    T        0      0        2 
  30  chr30_13277376   Sample    G    T        0      0        2 
  30  chr30_13280126     AAsi    G    T        1      2        2 
  30  chr30_13280126     AKia    G    T        0      0        2 
  30  chr30_13280126     AOna    G    T        0      0        2 
  30  chr30_13280126     ASom    G    T        1      2        2 
  30  chr30_13280126     HCab    G    T        0      0        2 
  30  chr30_13280126     HPrz    G    T        0      0        2 
  30  chr30_13280126     ZBoe    G    T        0      0        2 
  30  chr30_13280126     ZGre    G    T        0      0        2 
  30  chr30_13280126     ZHar    G    T        0      0        2 
  30  chr30_13280126   Sample    G    T        1      2        2 
  30  chr30_13394725     AAsi    T    A        0      0        2 
  30  chr30_13394725     AKia    T    A        0      0        2 
  30  chr30_13394725     AOna    T    A        0      0        2 
  30  chr30_13394725     ASom    T    A        0      0        2 
  30  chr30_13394725     HCab    T    A      0.5      1        2 
  30  chr30_13394725     HPrz    T    A      0.5      1        2 
  30  chr30_13394725     ZBoe    T    A        0      0        2 
  30  chr30_13394725     ZGre    T    A        0      0        2 
  30  chr30_13394725     ZHar    T    A        0      0        2 
  30  chr30_13394725   Sample    T    A        0      0        2 
  30  chr30_13397314     AAsi    G    T        0      0        2 
  30  chr30_13397314     AKia    G    T        0      0        2 
  30  chr30_13397314     AOna    G    T        0      0        2 
  30  chr30_13397314     ASom    G    T        0      0        2 
  30  chr30_13397314     HCab    G    T        1      2        2 
  30  chr30_13397314     HPrz    G    T        1      2        2 
  30  chr30_13397314     ZBoe    G    T        0      0        2 
  30  chr30_13397314     ZGre    G    T        0      0        2 
  30  chr30_13397314     ZHar    G    T        0      0        2 
  30  chr30_13397314   Sample    G    T        0      0        2 
  30  chr30_13415217     AAsi    G    T        0      0        2 
  30  chr30_13415217     AKia    G    T        0      0        2 
  30  chr30_13415217     AOna    G    T      0.5      1        2 
  30  chr30_13415217     ASom    G    T        0      0        2 
  30  chr30_13415217     HCab    G    T        0      0        2 
  30  chr30_13415217     HPrz    G    T        0      0        2 
  30  chr30_13415217     ZBoe    G    T        0      0        2 
  30  chr30_13415217     ZGre    G    T        0      0        2 
  30  chr30_13415217     ZHar    G    T        0      0        2 
  30  chr30_13415217   Sample    G    T        0      0        2 
  30  chr30_13432205     AAsi    A    C        0      0        2 
  30  chr30_13432205     AKia    A    C        0      0        2 
  30  chr30_13432205     AOna    A    C        0      0        2 
  30  chr30_13432205     ASom    A    C        0      0        2 
  30  chr30_13432205     HCab    A    C        0      0        2 
  30  chr30_13432205     HPrz    A    C        0      0        2 
  30  chr30_13432205     ZBoe    A    C        0      0        2 
  30  chr30_13432205     ZGre    A    C        0      0        2 
  30  chr30_13432205     ZHar    A    C        1      2        2 
  30  chr30_13432205   Sample    A    C        0      0        2 
  30  chr30_13444585     AAsi    C    A      0.5      1        2 
  30  chr30_13444585     AKia    C    A        0      0        2 
  30  chr30_13444585     AOna    C    A        0      0        2 
  30  chr30_13444585     ASom    C    A        0      0        2 
  30  chr30_13444585     HCab    C    A        0      0        2 
  30  chr30_13444585     HPrz    C    A        0      0        2 
  30  chr30_13444585     ZBoe    C    A        0      0        2 
  30  chr30_13444585     ZGre    C    A        0      0        2 
  30  chr30_13444585     ZHar    C    A        0      0        2 
  30  chr30_13444585   Sample    C    A        0      0        2 
  30  chr30_13459501     AAsi    C    G        0      0        2 
  30  chr30_13459501     AKia    C    G        0      0        2 
  30  chr30_13459501     AOna    C    G      0.5      1        2 
  30  chr30_13459501     ASom    C    G        0      0        2 
  30  chr30_13459501     HCab    C    G        0      0        2 
  30  chr30_13459501     HPrz    C    G        0      0        2 
  30  chr30_13459501     ZBoe    C    G        0      0        2 
  30  chr30_13459501     ZGre    C    G        0      0        2 
  30  chr30_13459501     ZHar    C    G        0      0        2 
  30  chr30_13459501   Sample    C    G        0      0        2 
  30  chr30_13467075     AAsi    G    C        0      0        2 
  30  chr30_13467075     AKia    G    C        0      0        2 
  30  chr30_13467075     AOna    G    C        0      0        2 
  30  chr30_13467075     ASom    G    C        0      0        2 
  30  chr30_13467075     HCab    G    C        0      0        2 
  30  chr30_13467075     HPrz    G    C        0      0        2 
  30  chr30_13467075     ZBoe    G    C        0      0        2 
  30  chr30_13467075     ZGre    G    C        1      2        2 
  30  chr30_13467075     ZHar    G    C        0      0        2 
  30  chr30_13467075   Sample    G    C        0      0        2 
  30  chr30_13492113     AAsi    G    T        0      0        2 
  30  chr30_13492113     AKia    G    T        0      0        2 
  30  chr30_13492113     AOna    G    T        0      0        2 
  30  chr30_13492113     ASom    G    T        0      0        2 
  30  chr30_13492113     HCab    G    T      0.5      1        2 
  30  chr30_13492113     HPrz    G    T        0      0        2 
  30  chr30_13492113     ZBoe    G    T        0      0        2 
  30  chr30_13492113     ZGre    G    T        0      0        2 
  30  chr30_13492113     ZHar    G    T        0      0        2 
  30  chr30_13492113   Sample    G    T        0      0        2 
  30  chr30_13493850     AAsi    G    T        0      0        2 
  30  chr30_13493850     AKia    G    T        0      0        2 
  30  chr30_13493850     AOna    G    T        0      0        2 
  30  chr30_13493850     ASom    G    T        0      0        2 
  30  chr30_13493850     HCab    G    T      0.5      1        2 
  30  chr30_13493850     HPrz    G    T        0      0        2 
  30  chr30_13493850     ZBoe    G    T        0      0        2 
  30  chr30_13493850     ZGre    G    T        0      0        2 
  30  chr30_13493850     ZHar    G    T        0      0        2 
  30  chr30_13493850   Sample    G    T        0      0        2 
  30  chr30_13511844     AAsi    C    G        0      0        2 
  30  chr30_13511844     AKia    C    G        0      0        2 
  30  chr30_13511844     AOna    C    G        0      0        2 
  30  chr30_13511844     ASom    C    G        0      0        2 
  30  chr30_13511844     HCab    C    G        1      2        2 
  30  chr30_13511844     HPrz    C    G        1      2        2 
  30  chr30_13511844     ZBoe    C    G        0      0        2 
  30  chr30_13511844     ZGre    C    G        0      0        2 
  30  chr30_13511844     ZHar    C    G        0      0        2 
  30  chr30_13511844   Sample    C    G        0      0        2 
  30  chr30_13514441     AAsi    A    C        0      0        2 
  30  chr30_13514441     AKia    A    C        0      0        2 
  30  chr30_13514441     AOna    A    C        0      0        2 
  30  chr30_13514441     ASom    A    C        0      0        2 
  30  chr30_13514441     HCab    A    C        0      0        2 
  30  chr30_13514441     HPrz    A    C        0      0        2 
  30  chr30_13514441     ZBoe    A    C        0      0        2 
  30  chr30_13514441     ZGre    A    C      0.5      1        2 
  30  chr30_13514441     ZHar    A    C        0      0        2 
  30  chr30_13514441   Sample    A    C        0      0        2 
  30  chr30_13629629     AAsi    G    T        0      0        2 
  30  chr30_13629629     AKia    G    T        0      0        2 
  30  chr30_13629629     AOna    G    T        0      0        2 
  30  chr30_13629629     ASom    G    T        0      0        2 
  30  chr30_13629629     HCab    G    T        0      0        2 
  30  chr30_13629629     HPrz    G    T        0      0        2 
  30  chr30_13629629     ZBoe    G    T        0      0        2 
  30  chr30_13629629     ZGre    G    T      0.5      1        2 
  30  chr30_13629629     ZHar    G    T        0      0        2 
  30  chr30_13629629   Sample    G    T        0      0        2 
  30  chr30_13675374     AAsi    G    C        0      0        2 
  30  chr30_13675374     AKia    G    C        1      2        2 
  30  chr30_13675374     AOna    G    C        0      0        2 
  30  chr30_13675374     ASom    G    C        0      0        2 
  30  chr30_13675374     HCab    G    C        0      0        2 
  30  chr30_13675374     HPrz    G    C        0      0        2 
  30  chr30_13675374     ZBoe    G    C        0      0        2 
  30  chr30_13675374     ZGre    G    C        0      0        2 
  30  chr30_13675374     ZHar    G    C        0      0        2 
  30  chr30_13675374   Sample    G    C        0      0        2 
  30  chr30_13684380     AAsi    C    A        0      0        2 
  30  chr30_13684380     AKia    C    A        0      0        2 
  30  chr30_13684380     AOna    C    A        0      0        2 
  30  chr30_13684380     ASom    C    A        0      0        2 
  30  chr30_13684380     HCab    C    A        0      0        2 
  30  chr30_13684380     HPrz    C    A        0      0        2 
  30  chr30_13684380     ZBoe    C    A      0.5      1        2 
  30  chr30_13684380     ZGre    C    A        0      0        2 
  30  chr30_13684380     ZHar    C    A        0      0        2 
  30  chr30_13684380   Sample    C    A        0      0        2 
  30  chr30_13730422     AAsi    A    C        0      0        2 
  30  chr30_13730422     AKia    A    C        0      0        2 
  30  chr30_13730422     AOna    A    C        0      0        2 
  30  chr30_13730422     ASom    A    C        0      0        2 
  30  chr30_13730422     HCab    A    C        0      0        2 
  30  chr30_13730422     HPrz    A    C        0      0        2 
  30  chr30_13730422     ZBoe    A    C      0.5      1        2 
  30  chr30_13730422     ZGre    A    C        0      0        2 
  30  chr30_13730422     ZHar    A    C        0      0        2 
  30  chr30_13730422   Sample    A    C        0      0        2 
  30  chr30_13782260     AAsi    C    A        0      0        2 
  30  chr30_13782260     AKia    C    A        0      0        2 
  30  chr30_13782260     AOna    C    A        0      0        2 
  30  chr30_13782260     ASom    C    A        0      0        2 
  30  chr30_13782260     HCab    C    A        1      2        2 
  30  chr30_13782260     HPrz    C    A        1      2        2 
  30  chr30_13782260     ZBoe    C    A        0      0        2 
  30  chr30_13782260     ZGre    C    A        0      0        2 
  30  chr30_13782260     ZHar    C    A        0      0        2 
  30  chr30_13782260   Sample    C    A        0      0        2 
  30  chr30_13786925     AAsi    G    C        0      0        2 
  30  chr30_13786925     AKia    G    C        0      0        2 
  30  chr30_13786925     AOna    G    C        0      0        2 
  30  chr30_13786925     ASom    G    C      0.5      1        2 
  30  chr30_13786925     HCab    G    C        0      0        2 
  30  chr30_13786925     HPrz    G    C        0      0        2 
  30  chr30_13786925     ZBoe    G    C        0      0        2 
  30  chr30_13786925     ZGre    G    C        0      0        2 
  30  chr30_13786925     ZHar    G    C        0      0        2 
  30  chr30_13786925   Sample    G    C        0      0        2 
  30  chr30_13823136     AAsi    A    T        0      0        2 
  30  chr30_13823136     AKia    A    T        1      2        2 
  30  chr30_13823136     AOna    A    T      0.5      1        2 
  30  chr30_13823136     ASom    A    T        0      0        2 
  30  chr30_13823136     HCab    A    T        0      0        2 
  30  chr30_13823136     HPrz    A    T        0      0        2 
  30  chr30_13823136     ZBoe    A    T        0      0        2 
  30  chr30_13823136     ZGre    A    T        0      0        2 
  30  chr30_13823136     ZHar    A    T        0      0        2 
  30  chr30_13823136   Sample    A    T        0      0        2 
  30  chr30_13835037     AAsi    G    C        0      0        2 
  30  chr30_13835037     AKia    G    C        0      0        2 
  30  chr30_13835037     AOna    G    C        0      0        2 
  30  chr30_13835037     ASom    G    C        0      0        2 
  30  chr30_13835037     HCab    G    C        0      0        2 
  30  chr30_13835037     HPrz    G    C        0      0        2 
  30  chr30_13835037     ZBoe    G    C        1      2        2 
  30  chr30_13835037     ZGre    G    C        1      2        2 
  30  chr30_13835037     ZHar    G    C        0      0        2 
  30  chr30_13835037   Sample    G    C        0      0        2 
  30  chr30_13858829     AAsi    C    G        1      2        2 
  30  chr30_13858829     AKia    C    G        0      0        2 
  30  chr30_13858829     AOna    C    G        0      0        2 
  30  chr30_13858829     ASom    C    G        1      2        2 
  30  chr30_13858829     HCab    C    G        0      0        2 
  30  chr30_13858829     HPrz    C    G        0      0        2 
  30  chr30_13858829     ZBoe    C    G        0      0        2 
  30  chr30_13858829     ZGre    C    G        0      0        2 
  30  chr30_13858829     ZHar    C    G        0      0        2 
  30  chr30_13858829   Sample    C    G        1      2        2 
  30  chr30_13864098     AAsi    C    A      0.5      1        2 
  30  chr30_13864098     AKia    C    A        0      0        2 
  30  chr30_13864098     AOna    C    A        0      0        2 
  30  chr30_13864098     ASom    C    A      0.5      1        2 
  30  chr30_13864098     HCab    C    A        0      0        2 
  30  chr30_13864098     HPrz    C    A        0      0        2 
  30  chr30_13864098     ZBoe    C    A        0      0        2 
  30  chr30_13864098     ZGre    C    A        0      0        2 
  30  chr30_13864098     ZHar    C    A        0      0        2 
  30  chr30_13864098   Sample    C    A        1      2        2 
  30  chr30_13873231     AAsi    T    G        0      0        2 
  30  chr30_13873231     AKia    T    G        0      0        2 
  30  chr30_13873231     AOna    T    G        0      0        2 
  30  chr30_13873231     ASom    T    G        0      0        2 
  30  chr30_13873231     HCab    T    G        1      2        2 
  30  chr30_13873231     HPrz    T    G        1      2        2 
  30  chr30_13873231     ZBoe    T    G        0      0        2 
  30  chr30_13873231     ZGre    T    G        0      0        2 
  30  chr30_13873231     ZHar    T    G        0      0        2 
  30  chr30_13873231   Sample    T    G        0      0        2 
  30  chr30_13928902     AAsi    C    A        0      0        2 
  30  chr30_13928902     AKia    C    A        0      0        2 
  30  chr30_13928902     AOna    C    A        0      0        2 
  30  chr30_13928902     ASom    C    A        0      0        2 
  30  chr30_13928902     HCab    C    A        0      0        2 
  30  chr30_13928902     HPrz    C    A        0      0        2 
  30  chr30_13928902     ZBoe    C    A        1      2        2 
  30  chr30_13928902     ZGre    C    A        1      2        2 
  30  chr30_13928902     ZHar    C    A        0      0        2 
  30  chr30_13928902   Sample    C    A        0      0        2 
  30  chr30_13931864     AAsi    G    C        0      0        2 
  30  chr30_13931864     AKia    G    C        0      0        2 
  30  chr30_13931864     AOna    G    C      0.5      1        2 
  30  chr30_13931864     ASom    G    C        0      0        2 
  30  chr30_13931864     HCab    G    C        0      0        2 
  30  chr30_13931864     HPrz    G    C        0      0        2 
  30  chr30_13931864     ZBoe    G    C        0      0        2 
  30  chr30_13931864     ZGre    G    C        0      0        2 
  30  chr30_13931864     ZHar    G    C        0      0        2 
  30  chr30_13931864   Sample    G    C        0      0        2 
  30  chr30_13932735     AAsi    C    A        0      0        2 
  30  chr30_13932735     AKia    C    A        0      0        2 
  30  chr30_13932735     AOna    C    A        0      0        2 
  30  chr30_13932735     ASom    C    A        0      0        2 
  30  chr30_13932735     HCab    C    A        0      0        2 
  30  chr30_13932735     HPrz    C    A        0      0        2 
  30  chr30_13932735     ZBoe    C    A      0.5      1        2 
  30  chr30_13932735     ZGre    C    A        0      0        2 
  30  chr30_13932735     ZHar    C    A        0      0        2 
  30  chr30_13932735   Sample    C    A        0      0        2 
  30  chr30_13952709     AAsi    C    G        0      0        2 
  30  chr30_13952709     AKia    C    G        0      0        2 
  30  chr30_13952709     AOna    C    G        0      0        2 
  30  chr30_13952709     ASom    C    G        0      0        2 
  30  chr30_13952709     HCab    C    G        0      0        2 
  30  chr30_13952709     HPrz    C    G        0      0        2 
  30  chr30_13952709     ZBoe    C    G        1      2        2 
  30  chr30_13952709     ZGre    C    G        0      0        2 
  30  chr30_13952709     ZHar    C    G        0      0        2 
  30  chr30_13952709   Sample    C    G        0      0        2 
  30  chr30_13960081     AAsi    C    A        0      0        2 
  30  chr30_13960081     AKia    C    A        0      0        2 
  30  chr30_13960081     AOna    C    A        0      0        2 
  30  chr30_13960081     ASom    C    A        0      0        2 
  30  chr30_13960081     HCab    C    A      0.5      1        2 
  30  chr30_13960081     HPrz    C    A        0      0        2 
  30  chr30_13960081     ZBoe    C    A        0      0        2 
  30  chr30_13960081     ZGre    C    A        0      0        2 
  30  chr30_13960081     ZHar    C    A        0      0        2 
  30  chr30_13960081   Sample    C    A        0      0        2 
  30  chr30_13990166     AAsi    C    A        0      0        2 
  30  chr30_13990166     AKia    C    A        0      0        2 
  30  chr30_13990166     AOna    C    A        0      0        2 
  30  chr30_13990166     ASom    C    A        0      0        2 
  30  chr30_13990166     HCab    C    A        0      0        2 
  30  chr30_13990166     HPrz    C    A        0      0        2 
  30  chr30_13990166     ZBoe    C    A        0      0        2 
  30  chr30_13990166     ZGre    C    A      0.5      1        2 
  30  chr30_13990166     ZHar    C    A        0      0        2 
  30  chr30_13990166   Sample    C    A        0      0        2 
  30  chr30_14006600     AAsi    T    A        0      0        2 
  30  chr30_14006600     AKia    T    A        0      0        2 
  30  chr30_14006600     AOna    T    A        0      0        2 
  30  chr30_14006600     ASom    T    A        0      0        2 
  30  chr30_14006600     HCab    T    A        0      0        2 
  30  chr30_14006600     HPrz    T    A        0      0        2 
  30  chr30_14006600     ZBoe    T    A        0      0        2 
  30  chr30_14006600     ZGre    T    A        0      0        2 
  30  chr30_14006600     ZHar    T    A      0.5      1        2 
  30  chr30_14006600   Sample    T    A        0      0        2 
  30  chr30_14020745     AAsi    C    G        0      0        2 
  30  chr30_14020745     AKia    C    G        0      0        2 
  30  chr30_14020745     AOna    C    G        0      0        2 
  30  chr30_14020745     ASom    C    G        0      0        2 
  30  chr30_14020745     HCab    C    G        0      0        2 
  30  chr30_14020745     HPrz    C    G        0      0        2 
  30  chr30_14020745     ZBoe    C    G      0.5      1        2 
  30  chr30_14020745     ZGre    C    G        0      0        2 
  30  chr30_14020745     ZHar    C    G        0      0        2 
  30  chr30_14020745   Sample    C    G        0      0        2 
  30  chr30_14026504     AAsi    C    A      0.5      1        2 
  30  chr30_14026504     AKia    C    A        0      0        2 
  30  chr30_14026504     AOna    C    A        0      0        2 
  30  chr30_14026504     ASom    C    A      0.5      1        2 
  30  chr30_14026504     HCab    C    A        0      0        2 
  30  chr30_14026504     HPrz    C    A        0      0        2 
  30  chr30_14026504     ZBoe    C    A        0      0        2 
  30  chr30_14026504     ZGre    C    A        0      0        2 
  30  chr30_14026504     ZHar    C    A        0      0        2 
  30  chr30_14026504   Sample    C    A        0      0        2 
  30  chr30_14055013     AAsi    G    C        0      0        2 
  30  chr30_14055013     AKia    G    C        0      0        2 
  30  chr30_14055013     AOna    G    C        0      0        2 
  30  chr30_14055013     ASom    G    C        0      0        2 
  30  chr30_14055013     HCab    G    C        0      0        2 
  30  chr30_14055013     HPrz    G    C        0      0        2 
  30  chr30_14055013     ZBoe    G    C        0      0        2 
  30  chr30_14055013     ZGre    G    C        1      2        2 
  30  chr30_14055013     ZHar    G    C        0      0        2 
  30  chr30_14055013   Sample    G    C        0      0        2 
  30  chr30_14063125     AAsi    A    C        0      0        2 
  30  chr30_14063125     AKia    A    C      0.5      1        2 
  30  chr30_14063125     AOna    A    C        1      2        2 
  30  chr30_14063125     ASom    A    C        0      0        2 
  30  chr30_14063125     HCab    A    C        0      0        2 
  30  chr30_14063125     HPrz    A    C        0      0        2 
  30  chr30_14063125     ZBoe    A    C        0      0        2 
  30  chr30_14063125     ZGre    A    C        0      0        2 
  30  chr30_14063125     ZHar    A    C        0      0        2 
  30  chr30_14063125   Sample    A    C        0      0        2 
  30  chr30_14093649     AAsi    A    T        0      0        2 
  30  chr30_14093649     AKia    A    T        0      0        2 
  30  chr30_14093649     AOna    A    T        0      0        2 
  30  chr30_14093649     ASom    A    T        0      0        2 
  30  chr30_14093649     HCab    A    T        0      0        2 
  30  chr30_14093649     HPrz    A    T        0      0        2 
  30  chr30_14093649     ZBoe    A    T        0      0        2 
  30  chr30_14093649     ZGre    A    T        0      0        2 
  30  chr30_14093649     ZHar    A    T      0.5      1        2 
  30  chr30_14093649   Sample    A    T        0      0        2 
  30  chr30_14113350     AAsi    A    C      0.5      1        2 
  30  chr30_14113350     AKia    A    C        0      0        2 
  30  chr30_14113350     AOna    A    C        0      0        2 
  30  chr30_14113350     ASom    A    C        0      0        2 
  30  chr30_14113350     HCab    A    C        0      0        2 
  30  chr30_14113350     HPrz    A    C        0      0        2 
  30  chr30_14113350     ZBoe    A    C        0      0        2 
  30  chr30_14113350     ZGre    A    C        0      0        2 
  30  chr30_14113350     ZHar    A    C        0      0        2 
  30  chr30_14113350   Sample    A    C        0      0        2 
  30  chr30_14115038     AAsi    C    G        0      0        2 
  30  chr30_14115038     AKia    C    G      0.5      1        2 
  30  chr30_14115038     AOna    C    G      0.5      1        2 
  30  chr30_14115038     ASom    C    G        0      0        2 
  30  chr30_14115038     HCab    C    G        0      0        2 
  30  chr30_14115038     HPrz    C    G        0      0        2 
  30  chr30_14115038     ZBoe    C    G        0      0        2 
  30  chr30_14115038     ZGre    C    G        0      0        2 
  30  chr30_14115038     ZHar    C    G        0      0        2 
  30  chr30_14115038   Sample    C    G        0      0        2 
  30  chr30_14117231     AAsi    T    G        0      0        2 
  30  chr30_14117231     AKia    T    G        0      0        2 
  30  chr30_14117231     AOna    T    G        0      0        2 
  30  chr30_14117231     ASom    T    G        0      0        2 
  30  chr30_14117231     HCab    T    G        0      0        2 
  30  chr30_14117231     HPrz    T    G        0      0        2 
  30  chr30_14117231     ZBoe    T    G        0      0        2 
  30  chr30_14117231     ZGre    T    G        0      0        2 
  30  chr30_14117231     ZHar    T    G        1      2        2 
  30  chr30_14117231   Sample    T    G        0      0        2 
  30  chr30_14120104     AAsi    A    C        0      0        2 
  30  chr30_14120104     AKia    A    C      0.5      1        2 
  30  chr30_14120104     AOna    A    C      0.5      1        2 
  30  chr30_14120104     ASom    A    C        0      0        2 
  30  chr30_14120104     HCab    A    C        0      0        2 
  30  chr30_14120104     HPrz    A    C        0      0        2 
  30  chr30_14120104     ZBoe    A    C        0      0        2 
  30  chr30_14120104     ZGre    A    C        0      0        2 
  30  chr30_14120104     ZHar    A    C        0      0        2 
  30  chr30_14120104   Sample    A    C        0      0        2 
  30  chr30_14154680     AAsi    T    G        0      0        2 
  30  chr30_14154680     AKia    T    G        0      0        2 
  30  chr30_14154680     AOna    T    G      0.5      1        2 
  30  chr30_14154680     ASom    T    G        0      0        2 
  30  chr30_14154680     HCab    T    G        0      0        2 
  30  chr30_14154680     HPrz    T    G        0      0        2 
  30  chr30_14154680     ZBoe    T    G        0      0        2 
  30  chr30_14154680     ZGre    T    G        0      0        2 
  30  chr30_14154680     ZHar    T    G        0      0        2 
  30  chr30_14154680   Sample    T    G        0      0        2 
  30  chr30_14223914     AAsi    C    G        0      0        2 
  30  chr30_14223914     AKia    C    G        0      0        2 
  30  chr30_14223914     AOna    C    G      0.5      1        2 
  30  chr30_14223914     ASom    C    G        0      0        2 
  30  chr30_14223914     HCab    C    G        0      0        2 
  30  chr30_14223914     HPrz    C    G        0      0        2 
  30  chr30_14223914     ZBoe    C    G        0      0        2 
  30  chr30_14223914     ZGre    C    G        0      0        2 
  30  chr30_14223914     ZHar    C    G        0      0        2 
  30  chr30_14223914   Sample    C    G        0      0        2 
  30  chr30_14230477     AAsi    A    C        0      0        2 
  30  chr30_14230477     AKia    A    C        0      0        2 
  30  chr30_14230477     AOna    A    C        0      0        2 
  30  chr30_14230477     ASom    A    C        0      0        2 
  30  chr30_14230477     HCab    A    C      0.5      1        2 
  30  chr30_14230477     HPrz    A    C        0      0        2 
  30  chr30_14230477     ZBoe    A    C        0      0        2 
  30  chr30_14230477     ZGre    A    C        0      0        2 
  30  chr30_14230477     ZHar    A    C        0      0        2 
  30  chr30_14230477   Sample    A    C        0      0        2 
  30  chr30_14244163     AAsi    C    G        0      0        2 
  30  chr30_14244163     AKia    C    G        0      0        2 
  30  chr30_14244163     AOna    C    G      0.5      1        2 
  30  chr30_14244163     ASom    C    G        0      0        2 
  30  chr30_14244163     HCab    C    G        0      0        2 
  30  chr30_14244163     HPrz    C    G        0      0        2 
  30  chr30_14244163     ZBoe    C    G        0      0        2 
  30  chr30_14244163     ZGre    C    G        0      0        2 
  30  chr30_14244163     ZHar    C    G        0      0        2 
  30  chr30_14244163   Sample    C    G        0      0        2 
  30  chr30_14253421     AAsi    G    T        0      0        2 
  30  chr30_14253421     AKia    G    T      0.5      1        2 
  30  chr30_14253421     AOna    G    T        0      0        2 
  30  chr30_14253421     ASom    G    T        0      0        2 
  30  chr30_14253421     HCab    G    T        0      0        2 
  30  chr30_14253421     HPrz    G    T        0      0        2 
  30  chr30_14253421     ZBoe    G    T        0      0        2 
  30  chr30_14253421     ZGre    G    T        0      0        2 
  30  chr30_14253421     ZHar    G    T        0      0        2 
  30  chr30_14253421   Sample    G    T        0      0        2 
  30  chr30_14277011     AAsi    T    A        0      0        2 
  30  chr30_14277011     AKia    T    A        0      0        2 
  30  chr30_14277011     AOna    T    A        0      0        2 
  30  chr30_14277011     ASom    T    A        0      0        2 
  30  chr30_14277011     HCab    T    A        0      0        2 
  30  chr30_14277011     HPrz    T    A      0.5      1        2 
  30  chr30_14277011     ZBoe    T    A        0      0        2 
  30  chr30_14277011     ZGre    T    A        0      0        2 
  30  chr30_14277011     ZHar    T    A        0      0        2 
  30  chr30_14277011   Sample    T    A        0      0        2 
  30  chr30_14277328     AAsi    C    G        0      0        2 
  30  chr30_14277328     AKia    C    G        0      0        2 
  30  chr30_14277328     AOna    C    G      0.5      1        2 
  30  chr30_14277328     ASom    C    G        0      0        2 
  30  chr30_14277328     HCab    C    G        0      0        2 
  30  chr30_14277328     HPrz    C    G        0      0        2 
  30  chr30_14277328     ZBoe    C    G        0      0        2 
  30  chr30_14277328     ZGre    C    G        0      0        2 
  30  chr30_14277328     ZHar    C    G        0      0        2 
  30  chr30_14277328   Sample    C    G        0      0        2 
  30  chr30_14282132     AAsi    T    G        0      0        2 
  30  chr30_14282132     AKia    T    G        1      2        2 
  30  chr30_14282132     AOna    T    G      0.5      1        2 
  30  chr30_14282132     ASom    T    G        0      0        2 
  30  chr30_14282132     HCab    T    G        0      0        2 
  30  chr30_14282132     HPrz    T    G        0      0        2 
  30  chr30_14282132     ZBoe    T    G        0      0        2 
  30  chr30_14282132     ZGre    T    G        0      0        2 
  30  chr30_14282132     ZHar    T    G        0      0        2 
  30  chr30_14282132   Sample    T    G        0      0        2 
  30  chr30_14326820     AAsi    C    A        0      0        2 
  30  chr30_14326820     AKia    C    A        0      0        2 
  30  chr30_14326820     AOna    C    A      0.5      1        2 
  30  chr30_14326820     ASom    C    A        0      0        2 
  30  chr30_14326820     HCab    C    A        0      0        2 
  30  chr30_14326820     HPrz    C    A        0      0        2 
  30  chr30_14326820     ZBoe    C    A        0      0        2 
  30  chr30_14326820     ZGre    C    A        0      0        2 
  30  chr30_14326820     ZHar    C    A        0      0        2 
  30  chr30_14326820   Sample    C    A        0      0        2 
  30  chr30_14340122     AAsi    C    A        0      0        2 
  30  chr30_14340122     AKia    C    A        0      0        2 
  30  chr30_14340122     AOna    C    A        0      0        2 
  30  chr30_14340122     ASom    C    A        0      0        2 
  30  chr30_14340122     HCab    C    A        1      2        2 
  30  chr30_14340122     HPrz    C    A        1      2        2 
  30  chr30_14340122     ZBoe    C    A        0      0        2 
  30  chr30_14340122     ZGre    C    A        0      0        2 
  30  chr30_14340122     ZHar    C    A        0      0        2 
  30  chr30_14340122   Sample    C    A        0      0        2 
  30  chr30_14354679     AAsi    C    G        0      0        2 
  30  chr30_14354679     AKia    C    G        0      0        2 
  30  chr30_14354679     AOna    C    G        0      0        2 
  30  chr30_14354679     ASom    C    G        0      0        2 
  30  chr30_14354679     HCab    C    G        0      0        2 
  30  chr30_14354679     HPrz    C    G        0      0        2 
  30  chr30_14354679     ZBoe    C    G        0      0        2 
  30  chr30_14354679     ZGre    C    G        0      0        2 
  30  chr30_14354679     ZHar    C    G      0.5      1        2 
  30  chr30_14354679   Sample    C    G        0      0        2 
  30  chr30_14356778     AAsi    G    T        0      0        2 
  30  chr30_14356778     AKia    G    T        0      0        2 
  30  chr30_14356778     AOna    G    T        0      0        2 
  30  chr30_14356778     ASom    G    T        0      0        2 
  30  chr30_14356778     HCab    G    T        1      2        2 
  30  chr30_14356778     HPrz    G    T        1      2        2 
  30  chr30_14356778     ZBoe    G    T        0      0        2 
  30  chr30_14356778     ZGre    G    T        0      0        2 
  30  chr30_14356778     ZHar    G    T        0      0        2 
  30  chr30_14356778   Sample    G    T        0      0        2 
  30  chr30_14362695     AAsi    A    T        0      0        2 
  30  chr30_14362695     AKia    A    T        0      0        2 
  30  chr30_14362695     AOna    A    T      0.5      1        2 
  30  chr30_14362695     ASom    A    T        0      0        2 
  30  chr30_14362695     HCab    A    T        0      0        2 
  30  chr30_14362695     HPrz    A    T        0      0        2 
  30  chr30_14362695     ZBoe    A    T        0      0        2 
  30  chr30_14362695     ZGre    A    T        0      0        2 
  30  chr30_14362695     ZHar    A    T        0      0        2 
  30  chr30_14362695   Sample    A    T        0      0        2 
  30  chr30_14382036     AAsi    C    G        0      0        2 
  30  chr30_14382036     AKia    C    G        0      0        2 
  30  chr30_14382036     AOna    C    G        0      0        2 
  30  chr30_14382036     ASom    C    G        0      0        2 
  30  chr30_14382036     HCab    C    G        1      2        2 
  30  chr30_14382036     HPrz    C    G        1      2        2 
  30  chr30_14382036     ZBoe    C    G        0      0        2 
  30  chr30_14382036     ZGre    C    G        0      0        2 
  30  chr30_14382036     ZHar    C    G        0      0        2 
  30  chr30_14382036   Sample    C    G        0      0        2 
  30  chr30_14430531     AAsi    A    T        0      0        2 
  30  chr30_14430531     AKia    A    T        0      0        2 
  30  chr30_14430531     AOna    A    T        0      0        2 
  30  chr30_14430531     ASom    A    T        0      0        2 
  30  chr30_14430531     HCab    A    T        1      2        2 
  30  chr30_14430531     HPrz    A    T        1      2        2 
  30  chr30_14430531     ZBoe    A    T        0      0        2 
  30  chr30_14430531     ZGre    A    T        0      0        2 
  30  chr30_14430531     ZHar    A    T        0      0        2 
  30  chr30_14430531   Sample    A    T        0      0        2 
  30  chr30_14442623     AAsi    C    A        0      0        2 
  30  chr30_14442623     AKia    C    A        0      0        2 
  30  chr30_14442623     AOna    C    A        0      0        2 
  30  chr30_14442623     ASom    C    A        0      0        2 
  30  chr30_14442623     HCab    C    A        0      0        2 
  30  chr30_14442623     HPrz    C    A        0      0        2 
  30  chr30_14442623     ZBoe    C    A        0      0        2 
  30  chr30_14442623     ZGre    C    A      0.5      1        2 
  30  chr30_14442623     ZHar    C    A        0      0        2 
  30  chr30_14442623   Sample    C    A        0      0        2 
  30  chr30_14479092     AAsi    T    A        0      0        2 
  30  chr30_14479092     AKia    T    A        0      0        2 
  30  chr30_14479092     AOna    T    A        0      0        2 
  30  chr30_14479092     ASom    T    A        0      0        2 
  30  chr30_14479092     HCab    T    A        0      0        2 
  30  chr30_14479092     HPrz    T    A        0      0        2 
  30  chr30_14479092     ZBoe    T    A        0      0        2 
  30  chr30_14479092     ZGre    T    A        1      2        2 
  30  chr30_14479092     ZHar    T    A        0      0        2 
  30  chr30_14479092   Sample    T    A        0      0        2 
  30  chr30_14485024     AAsi    C    A        0      0        2 
  30  chr30_14485024     AKia    C    A        0      0        2 
  30  chr30_14485024     AOna    C    A        0      0        2 
  30  chr30_14485024     ASom    C    A        1      2        2 
  30  chr30_14485024     HCab    C    A        0      0        2 
  30  chr30_14485024     HPrz    C    A        0      0        2 
  30  chr30_14485024     ZBoe    C    A        1      2        2 
  30  chr30_14485024     ZGre    C    A        0      0        2 
  30  chr30_14485024     ZHar    C    A        1      2        2 
  30  chr30_14485024   Sample    C    A        0      0        2 
  30  chr30_14501282     AAsi    C    G        0      0        2 
  30  chr30_14501282     AKia    C    G        0      0        2 
  30  chr30_14501282     AOna    C    G      0.5      1        2 
  30  chr30_14501282     ASom    C    G        0      0        2 
  30  chr30_14501282     HCab    C    G        0      0        2 
  30  chr30_14501282     HPrz    C    G        0      0        2 
  30  chr30_14501282     ZBoe    C    G        0      0        2 
  30  chr30_14501282     ZGre    C    G        0      0        2 
  30  chr30_14501282     ZHar    C    G        0      0        2 
  30  chr30_14501282   Sample    C    G        0      0        2 
  30  chr30_14515122     AAsi    A    C        0      0        2 
  30  chr30_14515122     AKia    A    C        0      0        2 
  30  chr30_14515122     AOna    A    C        0      0        2 
  30  chr30_14515122     ASom    A    C        0      0        2 
  30  chr30_14515122     HCab    A    C      0.5      1        2 
  30  chr30_14515122     HPrz    A    C        0      0        2 
  30  chr30_14515122     ZBoe    A    C        0      0        2 
  30  chr30_14515122     ZGre    A    C        0      0        2 
  30  chr30_14515122     ZHar    A    C        0      0        2 
  30  chr30_14515122   Sample    A    C        0      0        2 
  30  chr30_14516216     AAsi    G    C        0      0        2 
  30  chr30_14516216     AKia    G    C        0      0        2 
  30  chr30_14516216     AOna    G    C        0      0        2 
  30  chr30_14516216     ASom    G    C        0      0        2 
  30  chr30_14516216     HCab    G    C        0      0        2 
  30  chr30_14516216     HPrz    G    C        0      0        2 
  30  chr30_14516216     ZBoe    G    C        0      0        2 
  30  chr30_14516216     ZGre    G    C      0.5      1        2 
  30  chr30_14516216     ZHar    G    C        0      0        2 
  30  chr30_14516216   Sample    G    C        0      0        2 
  30  chr30_14525550     AAsi    G    C        0      0        2 
  30  chr30_14525550     AKia    G    C        0      0        2 
  30  chr30_14525550     AOna    G    C        0      0        2 
  30  chr30_14525550     ASom    G    C        0      0        2 
  30  chr30_14525550     HCab    G    C        0      0        2 
  30  chr30_14525550     HPrz    G    C        0      0        2 
  30  chr30_14525550     ZBoe    G    C        0      0        2 
  30  chr30_14525550     ZGre    G    C        0      0        2 
  30  chr30_14525550     ZHar    G    C        1      2        2 
  30  chr30_14525550   Sample    G    C        0      0        2 
  30  chr30_14531801     AAsi    G    C        0      0        2 
  30  chr30_14531801     AKia    G    C        0      0        2 
  30  chr30_14531801     AOna    G    C        0      0        2 
  30  chr30_14531801     ASom    G    C        0      0        2 
  30  chr30_14531801     HCab    G    C        1      2        2 
  30  chr30_14531801     HPrz    G    C        1      2        2 
  30  chr30_14531801     ZBoe    G    C        0      0        2 
  30  chr30_14531801     ZGre    G    C        0      0        2 
  30  chr30_14531801     ZHar    G    C        0      0        2 
  30  chr30_14531801   Sample    G    C        0      0        2 
  30  chr30_14585373     AAsi    T    G        0      0        2 
  30  chr30_14585373     AKia    T    G        0      0        2 
  30  chr30_14585373     AOna    T    G        0      0        2 
  30  chr30_14585373     ASom    T    G        0      0        2 
  30  chr30_14585373     HCab    T    G        0      0        2 
  30  chr30_14585373     HPrz    T    G        0      0        2 
  30  chr30_14585373     ZBoe    T    G        0      0        2 
  30  chr30_14585373     ZGre    T    G        0      0        2 
  30  chr30_14585373     ZHar    T    G        1      2        2 
  30  chr30_14585373   Sample    T    G        0      0        2 
  30  chr30_14591162     AAsi    C    A        0      0        2 
  30  chr30_14591162     AKia    C    A        0      0        2 
  30  chr30_14591162     AOna    C    A        0      0        2 
  30  chr30_14591162     ASom    C    A        0      0        2 
  30  chr30_14591162     HCab    C    A        1      2        2 
  30  chr30_14591162     HPrz    C    A        1      2        2 
  30  chr30_14591162     ZBoe    C    A        0      0        2 
  30  chr30_14591162     ZGre    C    A        0      0        2 
  30  chr30_14591162     ZHar    C    A        0      0        2 
  30  chr30_14591162   Sample    C    A        0      0        2 
  30  chr30_14592644     AAsi    T    G        0      0        2 
  30  chr30_14592644     AKia    T    G        0      0        2 
  30  chr30_14592644     AOna    T    G        0      0        2 
  30  chr30_14592644     ASom    T    G        0      0        2 
  30  chr30_14592644     HCab    T    G      0.5      1        2 
  30  chr30_14592644     HPrz    T    G        0      0        2 
  30  chr30_14592644     ZBoe    T    G        0      0        2 
  30  chr30_14592644     ZGre    T    G        0      0        2 
  30  chr30_14592644     ZHar    T    G        0      0        2 
  30  chr30_14592644   Sample    T    G        0      0        2 
  30  chr30_14599996     AAsi    T    A        1      2        2 
  30  chr30_14599996     AKia    T    A        0      0        2 
  30  chr30_14599996     AOna    T    A        0      0        2 
  30  chr30_14599996     ASom    T    A        1      2        2 
  30  chr30_14599996     HCab    T    A        0      0        2 
  30  chr30_14599996     HPrz    T    A        0      0        2 
  30  chr30_14599996     ZBoe    T    A        0      0        2 
  30  chr30_14599996     ZGre    T    A        0      0        2 
  30  chr30_14599996     ZHar    T    A        0      0        2 
  30  chr30_14599996   Sample    T    A        1      2        2 
  30  chr30_14600525     AAsi    T    A        0      0        2 
  30  chr30_14600525     AKia    T    A        0      0        2 
  30  chr30_14600525     AOna    T    A        0      0        2 
  30  chr30_14600525     ASom    T    A        0      0        2 
  30  chr30_14600525     HCab    T    A        0      0        2 
  30  chr30_14600525     HPrz    T    A        0      0        2 
  30  chr30_14600525     ZBoe    T    A        1      2        2 
  30  chr30_14600525     ZGre    T    A        0      0        2 
  30  chr30_14600525     ZHar    T    A        0      0        2 
  30  chr30_14600525   Sample    T    A        0      0        2 
  30  chr30_14629360     AAsi    A    C        0      0        2 
  30  chr30_14629360     AKia    A    C        0      0        2 
  30  chr30_14629360     AOna    A    C        0      0        2 
  30  chr30_14629360     ASom    A    C        0      0        2 
  30  chr30_14629360     HCab    A    C        1      2        2 
  30  chr30_14629360     HPrz    A    C        1      2        2 
  30  chr30_14629360     ZBoe    A    C        0      0        2 
  30  chr30_14629360     ZGre    A    C        0      0        2 
  30  chr30_14629360     ZHar    A    C        0      0        2 
  30  chr30_14629360   Sample    A    C        0      0        2 
  30  chr30_14664509     AAsi    C    A        0      0        2 
  30  chr30_14664509     AKia    C    A        0      0        2 
  30  chr30_14664509     AOna    C    A        0      0        2 
  30  chr30_14664509     ASom    C    A        0      0        2 
  30  chr30_14664509     HCab    C    A      0.5      1        2 
  30  chr30_14664509     HPrz    C    A        0      0        2 
  30  chr30_14664509     ZBoe    C    A        0      0        2 
  30  chr30_14664509     ZGre    C    A        0      0        2 
  30  chr30_14664509     ZHar    C    A        0      0        2 
  30  chr30_14664509   Sample    C    A        0      0        2 
  30  chr30_14682408     AAsi    A    T        0      0        2 
  30  chr30_14682408     AKia    A    T        0      0        2 
  30  chr30_14682408     AOna    A    T        0      0        2 
  30  chr30_14682408     ASom    A    T        0      0        2 
  30  chr30_14682408     HCab    A    T        1      2        2 
  30  chr30_14682408     HPrz    A    T        1      2        2 
  30  chr30_14682408     ZBoe    A    T        0      0        2 
  30  chr30_14682408     ZGre    A    T        0      0        2 
  30  chr30_14682408     ZHar    A    T        0      0        2 
  30  chr30_14682408   Sample    A    T        0      0        2 
  30  chr30_14687990     AAsi    T    G        0      0        2 
  30  chr30_14687990     AKia    T    G        0      0        2 
  30  chr30_14687990     AOna    T    G        0      0        2 
  30  chr30_14687990     ASom    T    G        0      0        2 
  30  chr30_14687990     HCab    T    G        1      2        2 
  30  chr30_14687990     HPrz    T    G        1      2        2 
  30  chr30_14687990     ZBoe    T    G        0      0        2 
  30  chr30_14687990     ZGre    T    G        0      0        2 
  30  chr30_14687990     ZHar    T    G        0      0        2 
  30  chr30_14687990   Sample    T    G        0      0        2 
  30  chr30_14698036     AAsi    A    T        0      0        2 
  30  chr30_14698036     AKia    A    T        0      0        2 
  30  chr30_14698036     AOna    A    T        0      0        2 
  30  chr30_14698036     ASom    A    T        0      0        2 
  30  chr30_14698036     HCab    A    T        1      2        2 
  30  chr30_14698036     HPrz    A    T        1      2        2 
  30  chr30_14698036     ZBoe    A    T        0      0        2 
  30  chr30_14698036     ZGre    A    T        0      0        2 
  30  chr30_14698036     ZHar    A    T        0      0        2 
  30  chr30_14698036   Sample    A    T        0      0        2 
  30  chr30_14712426     AAsi    C    G        0      0        2 
  30  chr30_14712426     AKia    C    G        0      0        2 
  30  chr30_14712426     AOna    C    G        0      0        2 
  30  chr30_14712426     ASom    C    G        0      0        2 
  30  chr30_14712426     HCab    C    G        0      0        2 
  30  chr30_14712426     HPrz    C    G        1      2        2 
  30  chr30_14712426     ZBoe    C    G        0      0        2 
  30  chr30_14712426     ZGre    C    G        0      0        2 
  30  chr30_14712426     ZHar    C    G        0      0        2 
  30  chr30_14712426   Sample    C    G        0      0        2 
  30  chr30_14720391     AAsi    T    G        0      0        2 
  30  chr30_14720391     AKia    T    G        0      0        2 
  30  chr30_14720391     AOna    T    G      0.5      1        2 
  30  chr30_14720391     ASom    T    G        0      0        2 
  30  chr30_14720391     HCab    T    G        0      0        2 
  30  chr30_14720391     HPrz    T    G        0      0        2 
  30  chr30_14720391     ZBoe    T    G        0      0        2 
  30  chr30_14720391     ZGre    T    G        0      0        2 
  30  chr30_14720391     ZHar    T    G        0      0        2 
  30  chr30_14720391   Sample    T    G        0      0        2 
  30  chr30_14784017     AAsi    A    C        0      0        2 
  30  chr30_14784017     AKia    A    C        0      0        2 
  30  chr30_14784017     AOna    A    C        0      0        2 
  30  chr30_14784017     ASom    A    C        0      0        2 
  30  chr30_14784017     HCab    A    C        1      2        2 
  30  chr30_14784017     HPrz    A    C        0      0        2 
  30  chr30_14784017     ZBoe    A    C        0      0        2 
  30  chr30_14784017     ZGre    A    C        0      0        2 
  30  chr30_14784017     ZHar    A    C        0      0        2 
  30  chr30_14784017   Sample    A    C        0      0        2 
  30  chr30_14785771     AAsi    G    C        0      0        2 
  30  chr30_14785771     AKia    G    C        0      0        2 
  30  chr30_14785771     AOna    G    C        0      0        2 
  30  chr30_14785771     ASom    G    C        1      2        2 
  30  chr30_14785771     HCab    G    C        0      0        2 
  30  chr30_14785771     HPrz    G    C        0      0        2 
  30  chr30_14785771     ZBoe    G    C        0      0        2 
  30  chr30_14785771     ZGre    G    C        0      0        2 
  30  chr30_14785771     ZHar    G    C        0      0        2 
  30  chr30_14785771   Sample    G    C        0      0        2 
  30  chr30_14794953     AAsi    C    G        0      0        2 
  30  chr30_14794953     AKia    C    G        0      0        2 
  30  chr30_14794953     AOna    C    G        0      0        2 
  30  chr30_14794953     ASom    C    G        0      0        2 
  30  chr30_14794953     HCab    C    G        0      0        2 
  30  chr30_14794953     HPrz    C    G        0      0        2 
  30  chr30_14794953     ZBoe    C    G      0.5      1        2 
  30  chr30_14794953     ZGre    C    G        0      0        2 
  30  chr30_14794953     ZHar    C    G        1      2        2 
  30  chr30_14794953   Sample    C    G        0      0        2 
  30  chr30_14795804     AAsi    G    C        0      0        2 
  30  chr30_14795804     AKia    G    C        0      0        2 
  30  chr30_14795804     AOna    G    C        0      0        2 
  30  chr30_14795804     ASom    G    C        0      0        2 
  30  chr30_14795804     HCab    G    C        0      0        2 
  30  chr30_14795804     HPrz    G    C        1      2        2 
  30  chr30_14795804     ZBoe    G    C        0      0        2 
  30  chr30_14795804     ZGre    G    C        0      0        2 
  30  chr30_14795804     ZHar    G    C        0      0        2 
  30  chr30_14795804   Sample    G    C        0      0        2 
  30  chr30_14799597     AAsi    A    T        0      0        2 
  30  chr30_14799597     AKia    A    T        0      0        2 
  30  chr30_14799597     AOna    A    T        0      0        2 
  30  chr30_14799597     ASom    A    T        0      0        2 
  30  chr30_14799597     HCab    A    T        0      0        2 
  30  chr30_14799597     HPrz    A    T        0      0        2 
  30  chr30_14799597     ZBoe    A    T        0      0        2 
  30  chr30_14799597     ZGre    A    T        0      0        2 
  30  chr30_14799597     ZHar    A    T        1      2        2 
  30  chr30_14799597   Sample    A    T        0      0        2 
  30  chr30_14803053     AAsi    C    A        0      0        2 
  30  chr30_14803053     AKia    C    A        0      0        2 
  30  chr30_14803053     AOna    C    A        0      0        2 
  30  chr30_14803053     ASom    C    A        0      0        2 
  30  chr30_14803053     HCab    C    A        1      2        2 
  30  chr30_14803053     HPrz    C    A        0      0        2 
  30  chr30_14803053     ZBoe    C    A        0      0        2 
  30  chr30_14803053     ZGre    C    A        0      0        2 
  30  chr30_14803053     ZHar    C    A        0      0        2 
  30  chr30_14803053   Sample    C    A        0      0        2 
  30  chr30_14816734     AAsi    T    G        0      0        2 
  30  chr30_14816734     AKia    T    G        0      0        2 
  30  chr30_14816734     AOna    T    G        0      0        2 
  30  chr30_14816734     ASom    T    G        0      0        2 
  30  chr30_14816734     HCab    T    G        0      0        2 
  30  chr30_14816734     HPrz    T    G        1      2        2 
  30  chr30_14816734     ZBoe    T    G        0      0        2 
  30  chr30_14816734     ZGre    T    G        0      0        2 
  30  chr30_14816734     ZHar    T    G        0      0        2 
  30  chr30_14816734   Sample    T    G        0      0        2 
  30  chr30_14894143     AAsi    G    T        0      0        2 
  30  chr30_14894143     AKia    G    T        0      0        2 
  30  chr30_14894143     AOna    G    T        0      0        2 
  30  chr30_14894143     ASom    G    T        0      0        2 
  30  chr30_14894143     HCab    G    T        0      0        2 
  30  chr30_14894143     HPrz    G    T        0      0        2 
  30  chr30_14894143     ZBoe    G    T      0.5      1        2 
  30  chr30_14894143     ZGre    G    T        0      0        2 
  30  chr30_14894143     ZHar    G    T        0      0        2 
  30  chr30_14894143   Sample    G    T        0      0        2 
  30  chr30_14915092     AAsi    C    A        0      0        2 
  30  chr30_14915092     AKia    C    A        0      0        2 
  30  chr30_14915092     AOna    C    A        0      0        2 
  30  chr30_14915092     ASom    C    A        0      0        2 
  30  chr30_14915092     HCab    C    A        0      0        2 
  30  chr30_14915092     HPrz    C    A        0      0        2 
  30  chr30_14915092     ZBoe    C    A      0.5      1        2 
  30  chr30_14915092     ZGre    C    A        0      0        2 
  30  chr30_14915092     ZHar    C    A        0      0        2 
  30  chr30_14915092   Sample    C    A        0      0        2 
  30  chr30_14919937     AAsi    A    C        0      0        2 
  30  chr30_14919937     AKia    A    C        0      0        2 
  30  chr30_14919937     AOna    A    C        0      0        2 
  30  chr30_14919937     ASom    A    C        0      0        2 
  30  chr30_14919937     HCab    A    C        0      0        2 
  30  chr30_14919937     HPrz    A    C        0      0        2 
  30  chr30_14919937     ZBoe    A    C        0      0        2 
  30  chr30_14919937     ZGre    A    C        1      2        2 
  30  chr30_14919937     ZHar    A    C        0      0        2 
  30  chr30_14919937   Sample    A    C        0      0        2 
  30  chr30_14920923     AAsi    C    G        0      0        2 
  30  chr30_14920923     AKia    C    G        0      0        2 
  30  chr30_14920923     AOna    C    G        0      0        2 
  30  chr30_14920923     ASom    C    G        0      0        2 
  30  chr30_14920923     HCab    C    G        0      0        2 
  30  chr30_14920923     HPrz    C    G        0      0        2 
  30  chr30_14920923     ZBoe    C    G        0      0        2 
  30  chr30_14920923     ZGre    C    G      0.5      1        2 
  30  chr30_14920923     ZHar    C    G        0      0        2 
  30  chr30_14920923   Sample    C    G        0      0        2 
  30  chr30_14937745     AAsi    A    T        0      0        2 
  30  chr30_14937745     AKia    A    T        0      0        2 
  30  chr30_14937745     AOna    A    T        0      0        2 
  30  chr30_14937745     ASom    A    T        0      0        2 
  30  chr30_14937745     HCab    A    T        0      0        2 
  30  chr30_14937745     HPrz    A    T        0      0        2 
  30  chr30_14937745     ZBoe    A    T        0      0        2 
  30  chr30_14937745     ZGre    A    T        0      0        2 
  30  chr30_14937745     ZHar    A    T      0.5      1        2 
  30  chr30_14937745   Sample    A    T        0      0        2 
  30  chr30_14941968     AAsi    C    G        0      0        2 
  30  chr30_14941968     AKia    C    G        0      0        2 
  30  chr30_14941968     AOna    C    G        0      0        2 
  30  chr30_14941968     ASom    C    G        0      0        2 
  30  chr30_14941968     HCab    C    G        1      2        2 
  30  chr30_14941968     HPrz    C    G        0      0        2 
  30  chr30_14941968     ZBoe    C    G        0      0        2 
  30  chr30_14941968     ZGre    C    G        0      0        2 
  30  chr30_14941968     ZHar    C    G        0      0        2 
  30  chr30_14941968   Sample    C    G        0      0        2 
  30  chr30_14943429     AAsi    G    T        0      0        2 
  30  chr30_14943429     AKia    G    T        0      0        2 
  30  chr30_14943429     AOna    G    T        0      0        2 
  30  chr30_14943429     ASom    G    T        0      0        2 
  30  chr30_14943429     HCab    G    T        0      0        2 
  30  chr30_14943429     HPrz    G    T        0      0        2 
  30  chr30_14943429     ZBoe    G    T        0      0        2 
  30  chr30_14943429     ZGre    G    T      0.5      1        2 
  30  chr30_14943429     ZHar    G    T        0      0        2 
  30  chr30_14943429   Sample    G    T        0      0        2 
  30  chr30_14977163     AAsi    C    A        0      0        2 
  30  chr30_14977163     AKia    C    A        0      0        2 
  30  chr30_14977163     AOna    C    A        0      0        2 
  30  chr30_14977163     ASom    C    A        0      0        2 
  30  chr30_14977163     HCab    C    A        0      0        2 
  30  chr30_14977163     HPrz    C    A        0      0        2 
  30  chr30_14977163     ZBoe    C    A      0.5      1        2 
  30  chr30_14977163     ZGre    C    A        0      0        2 
  30  chr30_14977163     ZHar    C    A        0      0        2 
  30  chr30_14977163   Sample    C    A        0      0        2 
  30  chr30_14978997     AAsi    A    T        0      0        2 
  30  chr30_14978997     AKia    A    T        0      0        2 
  30  chr30_14978997     AOna    A    T        0      0        2 
  30  chr30_14978997     ASom    A    T        0      0        2 
  30  chr30_14978997     HCab    A    T        1      2        2 
  30  chr30_14978997     HPrz    A    T        1      2        2 
  30  chr30_14978997     ZBoe    A    T        0      0        2 
  30  chr30_14978997     ZGre    A    T        0      0        2 
  30  chr30_14978997     ZHar    A    T        0      0        2 
  30  chr30_14978997   Sample    A    T        0      0        2 
  30  chr30_14995430     AAsi    A    C        0      0        2 
  30  chr30_14995430     AKia    A    C        0      0        2 
  30  chr30_14995430     AOna    A    C        0      0        2 
  30  chr30_14995430     ASom    A    C        0      0        2 
  30  chr30_14995430     HCab    A    C        1      2        2 
  30  chr30_14995430     HPrz    A    C        1      2        2 
  30  chr30_14995430     ZBoe    A    C        0      0        2 
  30  chr30_14995430     ZGre    A    C        0      0        2 
  30  chr30_14995430     ZHar    A    C        0      0        2 
  30  chr30_14995430   Sample    A    C        0      0        2 
  30  chr30_15020851     AAsi    C    A        0      0        2 
  30  chr30_15020851     AKia    C    A        0      0        2 
  30  chr30_15020851     AOna    C    A        0      0        2 
  30  chr30_15020851     ASom    C    A        0      0        2 
  30  chr30_15020851     HCab    C    A        0      0        2 
  30  chr30_15020851     HPrz    C    A        0      0        2 
  30  chr30_15020851     ZBoe    C    A        1      2        2 
  30  chr30_15020851     ZGre    C    A        0      0        2 
  30  chr30_15020851     ZHar    C    A        0      0        2 
  30  chr30_15020851   Sample    C    A        0      0        2 
  30  chr30_15034817     AAsi    G    T      0.5      1        2 
  30  chr30_15034817     AKia    G    T        0      0        2 
  30  chr30_15034817     AOna    G    T        0      0        2 
  30  chr30_15034817     ASom    G    T        0      0        2 
  30  chr30_15034817     HCab    G    T        0      0        2 
  30  chr30_15034817     HPrz    G    T        0      0        2 
  30  chr30_15034817     ZBoe    G    T        0      0        2 
  30  chr30_15034817     ZGre    G    T        0      0        2 
  30  chr30_15034817     ZHar    G    T        0      0        2 
  30  chr30_15034817   Sample    G    T        0      0        2 
  30  chr30_15041125     AAsi    A    C        0      0        2 
  30  chr30_15041125     AKia    A    C        0      0        2 
  30  chr30_15041125     AOna    A    C        0      0        2 
  30  chr30_15041125     ASom    A    C        0      0        2 
  30  chr30_15041125     HCab    A    C        0      0        2 
  30  chr30_15041125     HPrz    A    C        0      0        2 
  30  chr30_15041125     ZBoe    A    C        0      0        2 
  30  chr30_15041125     ZGre    A    C        0      0        2 
  30  chr30_15041125     ZHar    A    C        1      2        2 
  30  chr30_15041125   Sample    A    C        0      0        2 
  30  chr30_15107715     AAsi    A    C        0      0        2 
  30  chr30_15107715     AKia    A    C        0      0        2 
  30  chr30_15107715     AOna    A    C        0      0        2 
  30  chr30_15107715     ASom    A    C        0      0        2 
  30  chr30_15107715     HCab    A    C        0      0        2 
  30  chr30_15107715     HPrz    A    C        0      0        2 
  30  chr30_15107715     ZBoe    A    C        1      2        2 
  30  chr30_15107715     ZGre    A    C        1      2        2 
  30  chr30_15107715     ZHar    A    C        1      2        2 
  30  chr30_15107715   Sample    A    C        0      0        2 
  30  chr30_15123714     AAsi    C    A        0      0        2 
  30  chr30_15123714     AKia    C    A        0      0        2 
  30  chr30_15123714     AOna    C    A        0      0        2 
  30  chr30_15123714     ASom    C    A        0      0        2 
  30  chr30_15123714     HCab    C    A        1      2        2 
  30  chr30_15123714     HPrz    C    A        1      2        2 
  30  chr30_15123714     ZBoe    C    A        0      0        2 
  30  chr30_15123714     ZGre    C    A        0      0        2 
  30  chr30_15123714     ZHar    C    A        0      0        2 
  30  chr30_15123714   Sample    C    A        0      0        2 
  30  chr30_15138799     AAsi    G    T        1      2        2 
  30  chr30_15138799     AKia    G    T        1      2        2 
  30  chr30_15138799     AOna    G    T        1      2        2 
  30  chr30_15138799     ASom    G    T        1      2        2 
  30  chr30_15138799     HCab    G    T        0      0        2 
  30  chr30_15138799     HPrz    G    T        0      0        2 
  30  chr30_15138799     ZBoe    G    T        0      0        2 
  30  chr30_15138799     ZGre    G    T        0      0        2 
  30  chr30_15138799     ZHar    G    T        0      0        2 
  30  chr30_15138799   Sample    G    T        1      2        2 
  30  chr30_15164768     AAsi    A    T        0      0        2 
  30  chr30_15164768     AKia    A    T        0      0        2 
  30  chr30_15164768     AOna    A    T        0      0        2 
  30  chr30_15164768     ASom    A    T        0      0        2 
  30  chr30_15164768     HCab    A    T        0      0        2 
  30  chr30_15164768     HPrz    A    T        0      0        2 
  30  chr30_15164768     ZBoe    A    T        1      2        2 
  30  chr30_15164768     ZGre    A    T        0      0        2 
  30  chr30_15164768     ZHar    A    T        0      0        2 
  30  chr30_15164768   Sample    A    T        0      0        2 
  30  chr30_15211852     AAsi    A    C        0      0        2 
  30  chr30_15211852     AKia    A    C        0      0        2 
  30  chr30_15211852     AOna    A    C        0      0        2 
  30  chr30_15211852     ASom    A    C        0      0        2 
  30  chr30_15211852     HCab    A    C        1      2        2 
  30  chr30_15211852     HPrz    A    C        1      2        2 
  30  chr30_15211852     ZBoe    A    C        0      0        2 
  30  chr30_15211852     ZGre    A    C        0      0        2 
  30  chr30_15211852     ZHar    A    C        0      0        2 
  30  chr30_15211852   Sample    A    C        0      0        2 
  30  chr30_15218584     AAsi    G    C      0.5      1        2 
  30  chr30_15218584     AKia    G    C        0      0        2 
  30  chr30_15218584     AOna    G    C        0      0        2 
  30  chr30_15218584     ASom    G    C        0      0        2 
  30  chr30_15218584     HCab    G    C        0      0        2 
  30  chr30_15218584     HPrz    G    C        0      0        2 
  30  chr30_15218584     ZBoe    G    C        0      0        2 
  30  chr30_15218584     ZGre    G    C        0      0        2 
  30  chr30_15218584     ZHar    G    C        0      0        2 
  30  chr30_15218584   Sample    G    C        1      2        2 
  30  chr30_15249235     AAsi    G    T        0      0        2 
  30  chr30_15249235     AKia    G    T        0      0        2 
  30  chr30_15249235     AOna    G    T        0      0        2 
  30  chr30_15249235     ASom    G    T        0      0        2 
  30  chr30_15249235     HCab    G    T        0      0        2 
  30  chr30_15249235     HPrz    G    T        0      0        2 
  30  chr30_15249235     ZBoe    G    T        1      2        2 
  30  chr30_15249235     ZGre    G    T        0      0        2 
  30  chr30_15249235     ZHar    G    T        0      0        2 
  30  chr30_15249235   Sample    G    T        0      0        2 
  30  chr30_15286998     AAsi    G    C        0      0        2 
  30  chr30_15286998     AKia    G    C        0      0        2 
  30  chr30_15286998     AOna    G    C        0      0        2 
  30  chr30_15286998     ASom    G    C        0      0        2 
  30  chr30_15286998     HCab    G    C      0.5      1        2 
  30  chr30_15286998     HPrz    G    C        1      2        2 
  30  chr30_15286998     ZBoe    G    C        0      0        2 
  30  chr30_15286998     ZGre    G    C        0      0        2 
  30  chr30_15286998     ZHar    G    C        0      0        2 
  30  chr30_15286998   Sample    G    C        0      0        2 
  30  chr30_15300367     AAsi    T    G        0      0        2 
  30  chr30_15300367     AKia    T    G      0.5      1        2 
  30  chr30_15300367     AOna    T    G        0      0        2 
  30  chr30_15300367     ASom    T    G        0      0        2 
  30  chr30_15300367     HCab    T    G        0      0        2 
  30  chr30_15300367     HPrz    T    G        0      0        2 
  30  chr30_15300367     ZBoe    T    G        0      0        2 
  30  chr30_15300367     ZGre    T    G        0      0        2 
  30  chr30_15300367     ZHar    T    G        0      0        2 
  30  chr30_15300367   Sample    T    G        0      0        2 
  30  chr30_15307262     AAsi    A    C        0      0        2 
  30  chr30_15307262     AKia    A    C        0      0        2 
  30  chr30_15307262     AOna    A    C        0      0        2 
  30  chr30_15307262     ASom    A    C        0      0        2 
  30  chr30_15307262     HCab    A    C        0      0        2 
  30  chr30_15307262     HPrz    A    C        0      0        2 
  30  chr30_15307262     ZBoe    A    C        0      0        2 
  30  chr30_15307262     ZGre    A    C        0      0        2 
  30  chr30_15307262     ZHar    A    C      0.5      1        2 
  30  chr30_15307262   Sample    A    C        0      0        2 
  30  chr30_15334532     AAsi    C    G        0      0        2 
  30  chr30_15334532     AKia    C    G        0      0        2 
  30  chr30_15334532     AOna    C    G        0      0        2 
  30  chr30_15334532     ASom    C    G        0      0        2 
  30  chr30_15334532     HCab    C    G        0      0        2 
  30  chr30_15334532     HPrz    C    G        0      0        2 
  30  chr30_15334532     ZBoe    C    G        0      0        2 
  30  chr30_15334532     ZGre    C    G        0      0        2 
  30  chr30_15334532     ZHar    C    G      0.5      1        2 
  30  chr30_15334532   Sample    C    G        0      0        2 
  30  chr30_15345721     AAsi    T    A        0      0        2 
  30  chr30_15345721     AKia    T    A      0.5      1        2 
  30  chr30_15345721     AOna    T    A      0.5      1        2 
  30  chr30_15345721     ASom    T    A        0      0        2 
  30  chr30_15345721     HCab    T    A        0      0        2 
  30  chr30_15345721     HPrz    T    A        0      0        2 
  30  chr30_15345721     ZBoe    T    A        0      0        2 
  30  chr30_15345721     ZGre    T    A        0      0        2 
  30  chr30_15345721     ZHar    T    A        0      0        2 
  30  chr30_15345721   Sample    T    A        0      0        2 
  30  chr30_15353971     AAsi    G    T        0      0        2 
  30  chr30_15353971     AKia    G    T        0      0        2 
  30  chr30_15353971     AOna    G    T        0      0        2 
  30  chr30_15353971     ASom    G    T        0      0        2 
  30  chr30_15353971     HCab    G    T      0.5      1        2 
  30  chr30_15353971     HPrz    G    T        0      0        2 
  30  chr30_15353971     ZBoe    G    T        0      0        2 
  30  chr30_15353971     ZGre    G    T        0      0        2 
  30  chr30_15353971     ZHar    G    T        0      0        2 
  30  chr30_15353971   Sample    G    T        0      0        2 
  30  chr30_15359597     AAsi    T    G        0      0        2 
  30  chr30_15359597     AKia    T    G        0      0        2 
  30  chr30_15359597     AOna    T    G        0      0        2 
  30  chr30_15359597     ASom    T    G        0      0        2 
  30  chr30_15359597     HCab    T    G      0.5      1        2 
  30  chr30_15359597     HPrz    T    G        0      0        2 
  30  chr30_15359597     ZBoe    T    G        0      0        2 
  30  chr30_15359597     ZGre    T    G        0      0        2 
  30  chr30_15359597     ZHar    T    G        0      0        2 
  30  chr30_15359597   Sample    T    G        0      0        2 
  30  chr30_15365596     AAsi    A    T        0      0        2 
  30  chr30_15365596     AKia    A    T        0      0        2 
  30  chr30_15365596     AOna    A    T        0      0        2 
  30  chr30_15365596     ASom    A    T        0      0        2 
  30  chr30_15365596     HCab    A    T        1      2        2 
  30  chr30_15365596     HPrz    A    T        1      2        2 
  30  chr30_15365596     ZBoe    A    T        0      0        2 
  30  chr30_15365596     ZGre    A    T        0      0        2 
  30  chr30_15365596     ZHar    A    T        0      0        2 
  30  chr30_15365596   Sample    A    T        0      0        2 
  30  chr30_15378798     AAsi    C    A        0      0        2 
  30  chr30_15378798     AKia    C    A        0      0        2 
  30  chr30_15378798     AOna    C    A        0      0        2 
  30  chr30_15378798     ASom    C    A        0      0        2 
  30  chr30_15378798     HCab    C    A      0.5      1        2 
  30  chr30_15378798     HPrz    C    A        0      0        2 
  30  chr30_15378798     ZBoe    C    A        0      0        2 
  30  chr30_15378798     ZGre    C    A        0      0        2 
  30  chr30_15378798     ZHar    C    A        0      0        2 
  30  chr30_15378798   Sample    C    A        0      0        2 
  30  chr30_15395855     AAsi    A    T        0      0        2 
  30  chr30_15395855     AKia    A    T        0      0        2 
  30  chr30_15395855     AOna    A    T        0      0        2 
  30  chr30_15395855     ASom    A    T        0      0        2 
  30  chr30_15395855     HCab    A    T        1      2        2 
  30  chr30_15395855     HPrz    A    T        1      2        2 
  30  chr30_15395855     ZBoe    A    T        0      0        2 
  30  chr30_15395855     ZGre    A    T        0      0        2 
  30  chr30_15395855     ZHar    A    T        0      0        2 
  30  chr30_15395855   Sample    A    T        0      0        2 
  30  chr30_15400605     AAsi    A    C        0      0        2 
  30  chr30_15400605     AKia    A    C        0      0        2 
  30  chr30_15400605     AOna    A    C        0      0        2 
  30  chr30_15400605     ASom    A    C        0      0        2 
  30  chr30_15400605     HCab    A    C        0      0        2 
  30  chr30_15400605     HPrz    A    C        0      0        2 
  30  chr30_15400605     ZBoe    A    C        0      0        2 
  30  chr30_15400605     ZGre    A    C        1      2        2 
  30  chr30_15400605     ZHar    A    C        0      0        2 
  30  chr30_15400605   Sample    A    C        0      0        2 
  30  chr30_15400845     AAsi    T    G        0      0        2 
  30  chr30_15400845     AKia    T    G        0      0        2 
  30  chr30_15400845     AOna    T    G        0      0        2 
  30  chr30_15400845     ASom    T    G        0      0        2 
  30  chr30_15400845     HCab    T    G      0.5      1        2 
  30  chr30_15400845     HPrz    T    G        1      2        2 
  30  chr30_15400845     ZBoe    T    G        0      0        2 
  30  chr30_15400845     ZGre    T    G        0      0        2 
  30  chr30_15400845     ZHar    T    G        0      0        2 
  30  chr30_15400845   Sample    T    G        0      0        2 
  30  chr30_15404375     AAsi    T    A        0      0        2 
  30  chr30_15404375     AKia    T    A        0      0        2 
  30  chr30_15404375     AOna    T    A        0      0        2 
  30  chr30_15404375     ASom    T    A        0      0        2 
  30  chr30_15404375     HCab    T    A        1      2        2 
  30  chr30_15404375     HPrz    T    A        1      2        2 
  30  chr30_15404375     ZBoe    T    A        0      0        2 
  30  chr30_15404375     ZGre    T    A        0      0        2 
  30  chr30_15404375     ZHar    T    A        0      0        2 
  30  chr30_15404375   Sample    T    A        0      0        2 
  30  chr30_15409533     AAsi    C    A        0      0        2 
  30  chr30_15409533     AKia    C    A        0      0        2 
  30  chr30_15409533     AOna    C    A        0      0        2 
  30  chr30_15409533     ASom    C    A        0      0        2 
  30  chr30_15409533     HCab    C    A        1      2        2 
  30  chr30_15409533     HPrz    C    A        1      2        2 
  30  chr30_15409533     ZBoe    C    A        0      0        2 
  30  chr30_15409533     ZGre    C    A        0      0        2 
  30  chr30_15409533     ZHar    C    A        0      0        2 
  30  chr30_15409533   Sample    C    A        0      0        2 
  30  chr30_15418605     AAsi    G    C        0      0        2 
  30  chr30_15418605     AKia    G    C        0      0        2 
  30  chr30_15418605     AOna    G    C        0      0        2 
  30  chr30_15418605     ASom    G    C        0      0        2 
  30  chr30_15418605     HCab    G    C        0      0        2 
  30  chr30_15418605     HPrz    G    C        1      2        2 
  30  chr30_15418605     ZBoe    G    C        0      0        2 
  30  chr30_15418605     ZGre    G    C        0      0        2 
  30  chr30_15418605     ZHar    G    C        0      0        2 
  30  chr30_15418605   Sample    G    C        0      0        2 
  30  chr30_15422863     AAsi    A    T        0      0        2 
  30  chr30_15422863     AKia    A    T        1      2        2 
  30  chr30_15422863     AOna    A    T      0.5      1        2 
  30  chr30_15422863     ASom    A    T        0      0        2 
  30  chr30_15422863     HCab    A    T        0      0        2 
  30  chr30_15422863     HPrz    A    T        0      0        2 
  30  chr30_15422863     ZBoe    A    T        0      0        2 
  30  chr30_15422863     ZGre    A    T        0      0        2 
  30  chr30_15422863     ZHar    A    T        0      0        2 
  30  chr30_15422863   Sample    A    T        0      0        2 
  30  chr30_15426498     AAsi    T    A        0      0        2 
  30  chr30_15426498     AKia    T    A        0      0        2 
  30  chr30_15426498     AOna    T    A        0      0        2 
  30  chr30_15426498     ASom    T    A        0      0        2 
  30  chr30_15426498     HCab    T    A      0.5      1        2 
  30  chr30_15426498     HPrz    T    A        0      0        2 
  30  chr30_15426498     ZBoe    T    A        0      0        2 
  30  chr30_15426498     ZGre    T    A        0      0        2 
  30  chr30_15426498     ZHar    T    A        0      0        2 
  30  chr30_15426498   Sample    T    A        0      0        2 
  30  chr30_15432435     AAsi    G    C        0      0        2 
  30  chr30_15432435     AKia    G    C        0      0        2 
  30  chr30_15432435     AOna    G    C        0      0        2 
  30  chr30_15432435     ASom    G    C        0      0        2 
  30  chr30_15432435     HCab    G    C        0      0        2 
  30  chr30_15432435     HPrz    G    C        0      0        2 
  30  chr30_15432435     ZBoe    G    C        0      0        2 
  30  chr30_15432435     ZGre    G    C        0      0        2 
  30  chr30_15432435     ZHar    G    C        1      2        2 
  30  chr30_15432435   Sample    G    C        0      0        2 
  30  chr30_15438410     AAsi    C    A        0      0        2 
  30  chr30_15438410     AKia    C    A        0      0        2 
  30  chr30_15438410     AOna    C    A        0      0        2 
  30  chr30_15438410     ASom    C    A        0      0        2 
  30  chr30_15438410     HCab    C    A      0.5      1        2 
  30  chr30_15438410     HPrz    C    A        1      2        2 
  30  chr30_15438410     ZBoe    C    A        0      0        2 
  30  chr30_15438410     ZGre    C    A        0      0        2 
  30  chr30_15438410     ZHar    C    A        0      0        2 
  30  chr30_15438410   Sample    C    A        0      0        2 
  30  chr30_15462988     AAsi    A    C        0      0        2 
  30  chr30_15462988     AKia    A    C        0      0        2 
  30  chr30_15462988     AOna    A    C        0      0        2 
  30  chr30_15462988     ASom    A    C        0      0        2 
  30  chr30_15462988     HCab    A    C        1      2        2 
  30  chr30_15462988     HPrz    A    C        1      2        2 
  30  chr30_15462988     ZBoe    A    C        0      0        2 
  30  chr30_15462988     ZGre    A    C        0      0        2 
  30  chr30_15462988     ZHar    A    C        0      0        2 
  30  chr30_15462988   Sample    A    C        0      0        2 
  30  chr30_15474981     AAsi    A    C        0      0        2 
  30  chr30_15474981     AKia    A    C      0.5      1        2 
  30  chr30_15474981     AOna    A    C        0      0        2 
  30  chr30_15474981     ASom    A    C        0      0        2 
  30  chr30_15474981     HCab    A    C        0      0        2 
  30  chr30_15474981     HPrz    A    C        0      0        2 
  30  chr30_15474981     ZBoe    A    C        0      0        2 
  30  chr30_15474981     ZGre    A    C        0      0        2 
  30  chr30_15474981     ZHar    A    C        0      0        2 
  30  chr30_15474981   Sample    A    C        0      0        2 
  30  chr30_15518691     AAsi    C    G        0      0        2 
  30  chr30_15518691     AKia    C    G        0      0        2 
  30  chr30_15518691     AOna    C    G      0.5      1        2 
  30  chr30_15518691     ASom    C    G        0      0        2 
  30  chr30_15518691     HCab    C    G        0      0        2 
  30  chr30_15518691     HPrz    C    G        0      0        2 
  30  chr30_15518691     ZBoe    C    G        0      0        2 
  30  chr30_15518691     ZGre    C    G        0      0        2 
  30  chr30_15518691     ZHar    C    G        0      0        2 
  30  chr30_15518691   Sample    C    G        0      0        2 
  30  chr30_15528402     AAsi    T    G        0      0        2 
  30  chr30_15528402     AKia    T    G        0      0        2 
  30  chr30_15528402     AOna    T    G        0      0        2 
  30  chr30_15528402     ASom    T    G        1      2        2 
  30  chr30_15528402     HCab    T    G        0      0        2 
  30  chr30_15528402     HPrz    T    G        0      0        2 
  30  chr30_15528402     ZBoe    T    G        0      0        2 
  30  chr30_15528402     ZGre    T    G        0      0        2 
  30  chr30_15528402     ZHar    T    G        0      0        2 
  30  chr30_15528402   Sample    T    G        0      0        2 
  30  chr30_15543179     AAsi    G    T        0      0        2 
  30  chr30_15543179     AKia    G    T        0      0        2 
  30  chr30_15543179     AOna    G    T      0.5      1        2 
  30  chr30_15543179     ASom    G    T        0      0        2 
  30  chr30_15543179     HCab    G    T        0      0        2 
  30  chr30_15543179     HPrz    G    T        0      0        2 
  30  chr30_15543179     ZBoe    G    T        0      0        2 
  30  chr30_15543179     ZGre    G    T        0      0        2 
  30  chr30_15543179     ZHar    G    T        0      0        2 
  30  chr30_15543179   Sample    G    T        0      0        2 
  30  chr30_15552563     AAsi    C    G        0      0        2 
  30  chr30_15552563     AKia    C    G        0      0        2 
  30  chr30_15552563     AOna    C    G        0      0        2 
  30  chr30_15552563     ASom    C    G        0      0        2 
  30  chr30_15552563     HCab    C    G        1      2        2 
  30  chr30_15552563     HPrz    C    G        1      2        2 
  30  chr30_15552563     ZBoe    C    G        0      0        2 
  30  chr30_15552563     ZGre    C    G        0      0        2 
  30  chr30_15552563     ZHar    C    G        0      0        2 
  30  chr30_15552563   Sample    C    G        0      0        2 
  30  chr30_15567948     AAsi    C    G        0      0        2 
  30  chr30_15567948     AKia    C    G        1      2        2 
  30  chr30_15567948     AOna    C    G        1      2        2 
  30  chr30_15567948     ASom    C    G        0      0        2 
  30  chr30_15567948     HCab    C    G        0      0        2 
  30  chr30_15567948     HPrz    C    G        0      0        2 
  30  chr30_15567948     ZBoe    C    G        0      0        2 
  30  chr30_15567948     ZGre    C    G        0      0        2 
  30  chr30_15567948     ZHar    C    G        0      0        2 
  30  chr30_15567948   Sample    C    G        0      0        2 
  30  chr30_15568354     AAsi    G    T        0      0        2 
  30  chr30_15568354     AKia    G    T        0      0        2 
  30  chr30_15568354     AOna    G    T        0      0        2 
  30  chr30_15568354     ASom    G    T        0      0        2 
  30  chr30_15568354     HCab    G    T        0      0        2 
  30  chr30_15568354     HPrz    G    T        0      0        2 
  30  chr30_15568354     ZBoe    G    T        0      0        2 
  30  chr30_15568354     ZGre    G    T      0.5      1        2 
  30  chr30_15568354     ZHar    G    T        0      0        2 
  30  chr30_15568354   Sample    G    T        0      0        2 
  30  chr30_15574491     AAsi    A    T        0      0        2 
  30  chr30_15574491     AKia    A    T        0      0        2 
  30  chr30_15574491     AOna    A    T        0      0        2 
  30  chr30_15574491     ASom    A    T        0      0        2 
  30  chr30_15574491     HCab    A    T        0      0        2 
  30  chr30_15574491     HPrz    A    T        0      0        2 
  30  chr30_15574491     ZBoe    A    T        0      0        2 
  30  chr30_15574491     ZGre    A    T      0.5      1        2 
  30  chr30_15574491     ZHar    A    T        0      0        2 
  30  chr30_15574491   Sample    A    T        0      0        2 
  30  chr30_15584895     AAsi    G    T        0      0        2 
  30  chr30_15584895     AKia    G    T        0      0        2 
  30  chr30_15584895     AOna    G    T        0      0        2 
  30  chr30_15584895     ASom    G    T        0      0        2 
  30  chr30_15584895     HCab    G    T        1      2        2 
  30  chr30_15584895     HPrz    G    T        1      2        2 
  30  chr30_15584895     ZBoe    G    T        0      0        2 
  30  chr30_15584895     ZGre    G    T        0      0        2 
  30  chr30_15584895     ZHar    G    T        0      0        2 
  30  chr30_15584895   Sample    G    T        0      0        2 
  30  chr30_15622914     AAsi    G    C        1      2        2 
  30  chr30_15622914     AKia    G    C        0      0        2 
  30  chr30_15622914     AOna    G    C        0      0        2 
  30  chr30_15622914     ASom    G    C        1      2        2 
  30  chr30_15622914     HCab    G    C        0      0        2 
  30  chr30_15622914     HPrz    G    C        0      0        2 
  30  chr30_15622914     ZBoe    G    C        0      0        2 
  30  chr30_15622914     ZGre    G    C        0      0        2 
  30  chr30_15622914     ZHar    G    C        0      0        2 
  30  chr30_15622914   Sample    G    C        1      2        2 
  30  chr30_15658556     AAsi    G    C        0      0        2 
  30  chr30_15658556     AKia    G    C        0      0        2 
  30  chr30_15658556     AOna    G    C        0      0        2 
  30  chr30_15658556     ASom    G    C        0      0        2 
  30  chr30_15658556     HCab    G    C        0      0        2 
  30  chr30_15658556     HPrz    G    C        0      0        2 
  30  chr30_15658556     ZBoe    G    C        1      2        2 
  30  chr30_15658556     ZGre    G    C        0      0        2 
  30  chr30_15658556     ZHar    G    C        1      2        2 
  30  chr30_15658556   Sample    G    C        0      0        2 
  30  chr30_15659832     AAsi    C    A        0      0        2 
  30  chr30_15659832     AKia    C    A        0      0        2 
  30  chr30_15659832     AOna    C    A        0      0        2 
  30  chr30_15659832     ASom    C    A        0      0        2 
  30  chr30_15659832     HCab    C    A        0      0        2 
  30  chr30_15659832     HPrz    C    A        0      0        2 
  30  chr30_15659832     ZBoe    C    A      0.5      1        2 
  30  chr30_15659832     ZGre    C    A        0      0        2 
  30  chr30_15659832     ZHar    C    A        0      0        2 
  30  chr30_15659832   Sample    C    A        0      0        2 
  30  chr30_15680059     AAsi    T    G        0      0        2 
  30  chr30_15680059     AKia    T    G        0      0        2 
  30  chr30_15680059     AOna    T    G        0      0        2 
  30  chr30_15680059     ASom    T    G        0      0        2 
  30  chr30_15680059     HCab    T    G        0      0        2 
  30  chr30_15680059     HPrz    T    G        0      0        2 
  30  chr30_15680059     ZBoe    T    G        0      0        2 
  30  chr30_15680059     ZGre    T    G      0.5      1        2 
  30  chr30_15680059     ZHar    T    G        0      0        2 
  30  chr30_15680059   Sample    T    G        0      0        2 
  30  chr30_15689040     AAsi    G    T        0      0        2 
  30  chr30_15689040     AKia    G    T        0      0        2 
  30  chr30_15689040     AOna    G    T      0.5      1        2 
  30  chr30_15689040     ASom    G    T        0      0        2 
  30  chr30_15689040     HCab    G    T        0      0        2 
  30  chr30_15689040     HPrz    G    T        0      0        2 
  30  chr30_15689040     ZBoe    G    T        0      0        2 
  30  chr30_15689040     ZGre    G    T        0      0        2 
  30  chr30_15689040     ZHar    G    T        0      0        2 
  30  chr30_15689040   Sample    G    T        0      0        2 
  30  chr30_15704828     AAsi    T    A        0      0        2 
  30  chr30_15704828     AKia    T    A        0      0        2 
  30  chr30_15704828     AOna    T    A        0      0        2 
  30  chr30_15704828     ASom    T    A        0      0        2 
  30  chr30_15704828     HCab    T    A        1      2        2 
  30  chr30_15704828     HPrz    T    A        1      2        2 
  30  chr30_15704828     ZBoe    T    A        0      0        2 
  30  chr30_15704828     ZGre    T    A        0      0        2 
  30  chr30_15704828     ZHar    T    A        0      0        2 
  30  chr30_15704828   Sample    T    A        0      0        2 
  30  chr30_15723311     AAsi    T    A        0      0        2 
  30  chr30_15723311     AKia    T    A        0      0        2 
  30  chr30_15723311     AOna    T    A        0      0        2 
  30  chr30_15723311     ASom    T    A        0      0        2 
  30  chr30_15723311     HCab    T    A        0      0        2 
  30  chr30_15723311     HPrz    T    A        0      0        2 
  30  chr30_15723311     ZBoe    T    A      0.5      1        2 
  30  chr30_15723311     ZGre    T    A        0      0        2 
  30  chr30_15723311     ZHar    T    A        0      0        2 
  30  chr30_15723311   Sample    T    A        0      0        2 
  30  chr30_15732286     AAsi    T    A        0      0        2 
  30  chr30_15732286     AKia    T    A        1      2        2 
  30  chr30_15732286     AOna    T    A        1      2        2 
  30  chr30_15732286     ASom    T    A        0      0        2 
  30  chr30_15732286     HCab    T    A        1      2        2 
  30  chr30_15732286     HPrz    T    A        1      2        2 
  30  chr30_15732286     ZBoe    T    A        0      0        2 
  30  chr30_15732286     ZGre    T    A        0      0        2 
  30  chr30_15732286     ZHar    T    A        0      0        2 
  30  chr30_15732286   Sample    T    A        0      0        2 
  30  chr30_15733110     AAsi    T    G        0      0        2 
  30  chr30_15733110     AKia    T    G        0      0        2 
  30  chr30_15733110     AOna    T    G        0      0        2 
  30  chr30_15733110     ASom    T    G        0      0        2 
  30  chr30_15733110     HCab    T    G        0      0        2 
  30  chr30_15733110     HPrz    T    G        0      0        2 
  30  chr30_15733110     ZBoe    T    G      0.5      1        2 
  30  chr30_15733110     ZGre    T    G        0      0        2 
  30  chr30_15733110     ZHar    T    G        0      0        2 
  30  chr30_15733110   Sample    T    G        0      0        2 
  30  chr30_15752556     AAsi    C    A        0      0        2 
  30  chr30_15752556     AKia    C    A        0      0        2 
  30  chr30_15752556     AOna    C    A        0      0        2 
  30  chr30_15752556     ASom    C    A        0      0        2 
  30  chr30_15752556     HCab    C    A        0      0        2 
  30  chr30_15752556     HPrz    C    A        0      0        2 
  30  chr30_15752556     ZBoe    C    A        0      0        2 
  30  chr30_15752556     ZGre    C    A        1      2        2 
  30  chr30_15752556     ZHar    C    A        0      0        2 
  30  chr30_15752556   Sample    C    A        0      0        2 
  30  chr30_15758152     AAsi    C    G        0      0        2 
  30  chr30_15758152     AKia    C    G      0.5      1        2 
  30  chr30_15758152     AOna    C    G        0      0        2 
  30  chr30_15758152     ASom    C    G        0      0        2 
  30  chr30_15758152     HCab    C    G        0      0        2 
  30  chr30_15758152     HPrz    C    G        0      0        2 
  30  chr30_15758152     ZBoe    C    G        0      0        2 
  30  chr30_15758152     ZGre    C    G        0      0        2 
  30  chr30_15758152     ZHar    C    G        0      0        2 
  30  chr30_15758152   Sample    C    G        0      0        2 
  30  chr30_15771247     AAsi    A    C        0      0        2 
  30  chr30_15771247     AKia    A    C        0      0        2 
  30  chr30_15771247     AOna    A    C      0.5      1        2 
  30  chr30_15771247     ASom    A    C        0      0        2 
  30  chr30_15771247     HCab    A    C        0      0        2 
  30  chr30_15771247     HPrz    A    C        0      0        2 
  30  chr30_15771247     ZBoe    A    C        0      0        2 
  30  chr30_15771247     ZGre    A    C        0      0        2 
  30  chr30_15771247     ZHar    A    C        0      0        2 
  30  chr30_15771247   Sample    A    C        0      0        2 
  30  chr30_15779685     AAsi    C    A        0      0        2 
  30  chr30_15779685     AKia    C    A      0.5      1        2 
  30  chr30_15779685     AOna    C    A        0      0        2 
  30  chr30_15779685     ASom    C    A        0      0        2 
  30  chr30_15779685     HCab    C    A        0      0        2 
  30  chr30_15779685     HPrz    C    A        0      0        2 
  30  chr30_15779685     ZBoe    C    A        0      0        2 
  30  chr30_15779685     ZGre    C    A        0      0        2 
  30  chr30_15779685     ZHar    C    A        0      0        2 
  30  chr30_15779685   Sample    C    A        0      0        2 
  30  chr30_15790451     AAsi    C    A        0      0        2 
  30  chr30_15790451     AKia    C    A        0      0        2 
  30  chr30_15790451     AOna    C    A        0      0        2 
  30  chr30_15790451     ASom    C    A        0      0        2 
  30  chr30_15790451     HCab    C    A        1      2        2 
  30  chr30_15790451     HPrz    C    A        1      2        2 
  30  chr30_15790451     ZBoe    C    A        0      0        2 
  30  chr30_15790451     ZGre    C    A        0      0        2 
  30  chr30_15790451     ZHar    C    A        0      0        2 
  30  chr30_15790451   Sample    C    A        0      0        2 
  30  chr30_15798403     AAsi    T    A        0      0        2 
  30  chr30_15798403     AKia    T    A        0      0        2 
  30  chr30_15798403     AOna    T    A        0      0        2 
  30  chr30_15798403     ASom    T    A        0      0        2 
  30  chr30_15798403     HCab    T    A        0      0        2 
  30  chr30_15798403     HPrz    T    A        0      0        2 
  30  chr30_15798403     ZBoe    T    A        0      0        2 
  30  chr30_15798403     ZGre    T    A      0.5      1        2 
  30  chr30_15798403     ZHar    T    A        0      0        2 
  30  chr30_15798403   Sample    T    A        0      0        2 
  30  chr30_15937472     AAsi    T    G        0      0        2 
  30  chr30_15937472     AKia    T    G        0      0        2 
  30  chr30_15937472     AOna    T    G      0.5      1        2 
  30  chr30_15937472     ASom    T    G        0      0        2 
  30  chr30_15937472     HCab    T    G        0      0        2 
  30  chr30_15937472     HPrz    T    G        0      0        2 
  30  chr30_15937472     ZBoe    T    G        0      0        2 
  30  chr30_15937472     ZGre    T    G        0      0        2 
  30  chr30_15937472     ZHar    T    G        0      0        2 
  30  chr30_15937472   Sample    T    G        0      0        2 
  30  chr30_15949934     AAsi    G    C        0      0        2 
  30  chr30_15949934     AKia    G    C        0      0        2 
  30  chr30_15949934     AOna    G    C        0      0        2 
  30  chr30_15949934     ASom    G    C        0      0        2 
  30  chr30_15949934     HCab    G    C        0      0        2 
  30  chr30_15949934     HPrz    G    C        0      0        2 
  30  chr30_15949934     ZBoe    G    C      0.5      1        2 
  30  chr30_15949934     ZGre    G    C        0      0        2 
  30  chr30_15949934     ZHar    G    C        0      0        2 
  30  chr30_15949934   Sample    G    C        0      0        2 
  30  chr30_15951136     AAsi    G    C        1      2        2 
  30  chr30_15951136     AKia    G    C        0      0        2 
  30  chr30_15951136     AOna    G    C        0      0        2 
  30  chr30_15951136     ASom    G    C      0.5      1        2 
  30  chr30_15951136     HCab    G    C        0      0        2 
  30  chr30_15951136     HPrz    G    C        0      0        2 
  30  chr30_15951136     ZBoe    G    C        0      0        2 
  30  chr30_15951136     ZGre    G    C        0      0        2 
  30  chr30_15951136     ZHar    G    C        0      0        2 
  30  chr30_15951136   Sample    G    C        1      2        2 
  30  chr30_15957694     AAsi    A    T        0      0        2 
  30  chr30_15957694     AKia    A    T      0.5      1        2 
  30  chr30_15957694     AOna    A    T      0.5      1        2 
  30  chr30_15957694     ASom    A    T        0      0        2 
  30  chr30_15957694     HCab    A    T        0      0        2 
  30  chr30_15957694     HPrz    A    T        0      0        2 
  30  chr30_15957694     ZBoe    A    T        0      0        2 
  30  chr30_15957694     ZGre    A    T        0      0        2 
  30  chr30_15957694     ZHar    A    T        0      0        2 
  30  chr30_15957694   Sample    A    T        0      0        2 
  30  chr30_15958482     AAsi    A    C        0      0        2 
  30  chr30_15958482     AKia    A    C        0      0        2 
  30  chr30_15958482     AOna    A    C        0      0        2 
  30  chr30_15958482     ASom    A    C        0      0        2 
  30  chr30_15958482     HCab    A    C      0.5      1        2 
  30  chr30_15958482     HPrz    A    C        0      0        2 
  30  chr30_15958482     ZBoe    A    C        0      0        2 
  30  chr30_15958482     ZGre    A    C        0      0        2 
  30  chr30_15958482     ZHar    A    C        0      0        2 
  30  chr30_15958482   Sample    A    C        0      0        2 
  30  chr30_15966180     AAsi    A    T        0      0        2 
  30  chr30_15966180     AKia    A    T        0      0        2 
  30  chr30_15966180     AOna    A    T        0      0        2 
  30  chr30_15966180     ASom    A    T        0      0        2 
  30  chr30_15966180     HCab    A    T        0      0        2 
  30  chr30_15966180     HPrz    A    T        0      0        2 
  30  chr30_15966180     ZBoe    A    T        0      0        2 
  30  chr30_15966180     ZGre    A    T        0      0        2 
  30  chr30_15966180     ZHar    A    T        1      2        2 
  30  chr30_15966180   Sample    A    T        0      0        2 
  30  chr30_15968786     AAsi    C    A        0      0        2 
  30  chr30_15968786     AKia    C    A        0      0        2 
  30  chr30_15968786     AOna    C    A      0.5      1        2 
  30  chr30_15968786     ASom    C    A        0      0        2 
  30  chr30_15968786     HCab    C    A        0      0        2 
  30  chr30_15968786     HPrz    C    A        0      0        2 
  30  chr30_15968786     ZBoe    C    A        0      0        2 
  30  chr30_15968786     ZGre    C    A        0      0        2 
  30  chr30_15968786     ZHar    C    A        0      0        2 
  30  chr30_15968786   Sample    C    A        0      0        2 
  30  chr30_16007515     AAsi    T    A        0      0        2 
  30  chr30_16007515     AKia    T    A        1      2        2 
  30  chr30_16007515     AOna    T    A        1      2        2 
  30  chr30_16007515     ASom    T    A        0      0        2 
  30  chr30_16007515     HCab    T    A        0      0        2 
  30  chr30_16007515     HPrz    T    A        0      0        2 
  30  chr30_16007515     ZBoe    T    A        0      0        2 
  30  chr30_16007515     ZGre    T    A      0.5      1        2 
  30  chr30_16007515     ZHar    T    A        0      0        2 
  30  chr30_16007515   Sample    T    A        0      0        2 
  30  chr30_16045785     AAsi    C    G        0      0        2 
  30  chr30_16045785     AKia    C    G        0      0        2 
  30  chr30_16045785     AOna    C    G        0      0        2 
  30  chr30_16045785     ASom    C    G      0.5      1        2 
  30  chr30_16045785     HCab    C    G        0      0        2 
  30  chr30_16045785     HPrz    C    G        0      0        2 
  30  chr30_16045785     ZBoe    C    G        0      0        2 
  30  chr30_16045785     ZGre    C    G        0      0        2 
  30  chr30_16045785     ZHar    C    G        0      0        2 
  30  chr30_16045785   Sample    C    G        0      0        2 
  30  chr30_16048263     AAsi    C    A        0      0        2 
  30  chr30_16048263     AKia    C    A        0      0        2 
  30  chr30_16048263     AOna    C    A        0      0        2 
  30  chr30_16048263     ASom    C    A        0      0        2 
  30  chr30_16048263     HCab    C    A        1      2        2 
  30  chr30_16048263     HPrz    C    A        1      2        2 
  30  chr30_16048263     ZBoe    C    A        0      0        2 
  30  chr30_16048263     ZGre    C    A        0      0        2 
  30  chr30_16048263     ZHar    C    A        0      0        2 
  30  chr30_16048263   Sample    C    A        0      0        2 
  30  chr30_16058050     AAsi    T    A        0      0        2 
  30  chr30_16058050     AKia    T    A        0      0        2 
  30  chr30_16058050     AOna    T    A        0      0        2 
  30  chr30_16058050     ASom    T    A        0      0        2 
  30  chr30_16058050     HCab    T    A        0      0        2 
  30  chr30_16058050     HPrz    T    A        0      0        2 
  30  chr30_16058050     ZBoe    T    A      0.5      1        2 
  30  chr30_16058050     ZGre    T    A        0      0        2 
  30  chr30_16058050     ZHar    T    A        0      0        2 
  30  chr30_16058050   Sample    T    A        0      0        2 
  30  chr30_16077454     AAsi    T    G        0      0        2 
  30  chr30_16077454     AKia    T    G        0      0        2 
  30  chr30_16077454     AOna    T    G        0      0        2 
  30  chr30_16077454     ASom    T    G        0      0        2 
  30  chr30_16077454     HCab    T    G        1      2        2 
  30  chr30_16077454     HPrz    T    G        1      2        2 
  30  chr30_16077454     ZBoe    T    G        0      0        2 
  30  chr30_16077454     ZGre    T    G        0      0        2 
  30  chr30_16077454     ZHar    T    G        0      0        2 
  30  chr30_16077454   Sample    T    G        0      0        2 
  30  chr30_16086448     AAsi    C    A        0      0        2 
  30  chr30_16086448     AKia    C    A        0      0        2 
  30  chr30_16086448     AOna    C    A        0      0        2 
  30  chr30_16086448     ASom    C    A        0      0        2 
  30  chr30_16086448     HCab    C    A        1      2        2 
  30  chr30_16086448     HPrz    C    A        1      2        2 
  30  chr30_16086448     ZBoe    C    A        0      0        2 
  30  chr30_16086448     ZGre    C    A        0      0        2 
  30  chr30_16086448     ZHar    C    A        0      0        2 
  30  chr30_16086448   Sample    C    A        0      0        2 
  30  chr30_16097264     AAsi    A    C        0      0        2 
  30  chr30_16097264     AKia    A    C        0      0        2 
  30  chr30_16097264     AOna    A    C        0      0        2 
  30  chr30_16097264     ASom    A    C        0      0        2 
  30  chr30_16097264     HCab    A    C        1      2        2 
  30  chr30_16097264     HPrz    A    C        1      2        2 
  30  chr30_16097264     ZBoe    A    C        0      0        2 
  30  chr30_16097264     ZGre    A    C        0      0        2 
  30  chr30_16097264     ZHar    A    C        0      0        2 
  30  chr30_16097264   Sample    A    C        0      0        2 
  30  chr30_16105111     AAsi    C    G        0      0        2 
  30  chr30_16105111     AKia    C    G        0      0        2 
  30  chr30_16105111     AOna    C    G        0      0        2 
  30  chr30_16105111     ASom    C    G        0      0        2 
  30  chr30_16105111     HCab    C    G        0      0        2 
  30  chr30_16105111     HPrz    C    G        0      0        2 
  30  chr30_16105111     ZBoe    C    G      0.5      1        2 
  30  chr30_16105111     ZGre    C    G        0      0        2 
  30  chr30_16105111     ZHar    C    G        0      0        2 
  30  chr30_16105111   Sample    C    G        0      0        2 
  30  chr30_16121928     AAsi    C    G        0      0        2 
  30  chr30_16121928     AKia    C    G        0      0        2 
  30  chr30_16121928     AOna    C    G        0      0        2 
  30  chr30_16121928     ASom    C    G        0      0        2 
  30  chr30_16121928     HCab    C    G        1      2        2 
  30  chr30_16121928     HPrz    C    G        0      0        2 
  30  chr30_16121928     ZBoe    C    G        0      0        2 
  30  chr30_16121928     ZGre    C    G        0      0        2 
  30  chr30_16121928     ZHar    C    G        0      0        2 
  30  chr30_16121928   Sample    C    G        0      0        2 
  30  chr30_16152714     AAsi    A    C        0      0        2 
  30  chr30_16152714     AKia    A    C        0      0        2 
  30  chr30_16152714     AOna    A    C      0.5      1        2 
  30  chr30_16152714     ASom    A    C        0      0        2 
  30  chr30_16152714     HCab    A    C        0      0        2 
  30  chr30_16152714     HPrz    A    C        0      0        2 
  30  chr30_16152714     ZBoe    A    C        0      0        2 
  30  chr30_16152714     ZGre    A    C        0      0        2 
  30  chr30_16152714     ZHar    A    C        0      0        2 
  30  chr30_16152714   Sample    A    C        0      0        2 
  30  chr30_16192119     AAsi    A    T        0      0        2 
  30  chr30_16192119     AKia    A    T        0      0        2 
  30  chr30_16192119     AOna    A    T        0      0        2 
  30  chr30_16192119     ASom    A    T        0      0        2 
  30  chr30_16192119     HCab    A    T        1      2        2 
  30  chr30_16192119     HPrz    A    T        1      2        2 
  30  chr30_16192119     ZBoe    A    T        0      0        2 
  30  chr30_16192119     ZGre    A    T        0      0        2 
  30  chr30_16192119     ZHar    A    T        0      0        2 
  30  chr30_16192119   Sample    A    T        0      0        2 
  30  chr30_16227394     AAsi    G    C        0      0        2 
  30  chr30_16227394     AKia    G    C        0      0        2 
  30  chr30_16227394     AOna    G    C        0      0        2 
  30  chr30_16227394     ASom    G    C        0      0        2 
  30  chr30_16227394     HCab    G    C        0      0        2 
  30  chr30_16227394     HPrz    G    C        0      0        2 
  30  chr30_16227394     ZBoe    G    C        0      0        2 
  30  chr30_16227394     ZGre    G    C        0      0        2 
  30  chr30_16227394     ZHar    G    C        1      2        2 
  30  chr30_16227394   Sample    G    C        0      0        2 
  30  chr30_16238275     AAsi    A    T        0      0        2 
  30  chr30_16238275     AKia    A    T        1      2        2 
  30  chr30_16238275     AOna    A    T      0.5      1        2 
  30  chr30_16238275     ASom    A    T        0      0        2 
  30  chr30_16238275     HCab    A    T        0      0        2 
  30  chr30_16238275     HPrz    A    T        0      0        2 
  30  chr30_16238275     ZBoe    A    T        1      2        2 
  30  chr30_16238275     ZGre    A    T        0      0        2 
  30  chr30_16238275     ZHar    A    T        0      0        2 
  30  chr30_16238275   Sample    A    T        0      0        2 
  30  chr30_16243528     AAsi    T    G        0      0        2 
  30  chr30_16243528     AKia    T    G        0      0        2 
  30  chr30_16243528     AOna    T    G        0      0        2 
  30  chr30_16243528     ASom    T    G        0      0        2 
  30  chr30_16243528     HCab    T    G        1      2        2 
  30  chr30_16243528     HPrz    T    G        1      2        2 
  30  chr30_16243528     ZBoe    T    G        0      0        2 
  30  chr30_16243528     ZGre    T    G        0      0        2 
  30  chr30_16243528     ZHar    T    G        0      0        2 
  30  chr30_16243528   Sample    T    G        0      0        2 
  30  chr30_16256366     AAsi    A    C        0      0        2 
  30  chr30_16256366     AKia    A    C        1      2        2 
  30  chr30_16256366     AOna    A    C      0.5      1        2 
  30  chr30_16256366     ASom    A    C        0      0        2 
  30  chr30_16256366     HCab    A    C        0      0        2 
  30  chr30_16256366     HPrz    A    C        0      0        2 
  30  chr30_16256366     ZBoe    A    C        0      0        2 
  30  chr30_16256366     ZGre    A    C        0      0        2 
  30  chr30_16256366     ZHar    A    C        0      0        2 
  30  chr30_16256366   Sample    A    C        0      0        2 
  30  chr30_16263814     AAsi    C    G        0      0        2 
  30  chr30_16263814     AKia    C    G        0      0        2 
  30  chr30_16263814     AOna    C    G        0      0        2 
  30  chr30_16263814     ASom    C    G        0      0        2 
  30  chr30_16263814     HCab    C    G        0      0        2 
  30  chr30_16263814     HPrz    C    G        0      0        2 
  30  chr30_16263814     ZBoe    C    G        0      0        2 
  30  chr30_16263814     ZGre    C    G        0      0        2 
  30  chr30_16263814     ZHar    C    G        1      2        2 
  30  chr30_16263814   Sample    C    G        0      0        2 
  30  chr30_16271169     AAsi    G    C        0      0        2 
  30  chr30_16271169     AKia    G    C        1      2        2 
  30  chr30_16271169     AOna    G    C        1      2        2 
  30  chr30_16271169     ASom    G    C        0      0        2 
  30  chr30_16271169     HCab    G    C        0      0        2 
  30  chr30_16271169     HPrz    G    C        0      0        2 
  30  chr30_16271169     ZBoe    G    C        0      0        2 
  30  chr30_16271169     ZGre    G    C        0      0        2 
  30  chr30_16271169     ZHar    G    C        0      0        2 
  30  chr30_16271169   Sample    G    C        0      0        2 
  30  chr30_16273252     AAsi    C    A        0      0        2 
  30  chr30_16273252     AKia    C    A        0      0        2 
  30  chr30_16273252     AOna    C    A        0      0        2 
  30  chr30_16273252     ASom    C    A        0      0        2 
  30  chr30_16273252     HCab    C    A        0      0        2 
  30  chr30_16273252     HPrz    C    A        0      0        2 
  30  chr30_16273252     ZBoe    C    A        1      2        2 
  30  chr30_16273252     ZGre    C    A        0      0        2 
  30  chr30_16273252     ZHar    C    A        0      0        2 
  30  chr30_16273252   Sample    C    A        0      0        2 
  30  chr30_16284536     AAsi    C    A        0      0        2 
  30  chr30_16284536     AKia    C    A        0      0        2 
  30  chr30_16284536     AOna    C    A        0      0        2 
  30  chr30_16284536     ASom    C    A        0      0        2 
  30  chr30_16284536     HCab    C    A        0      0        2 
  30  chr30_16284536     HPrz    C    A        0      0        2 
  30  chr30_16284536     ZBoe    C    A      0.5      1        2 
  30  chr30_16284536     ZGre    C    A        0      0        2 
  30  chr30_16284536     ZHar    C    A        0      0        2 
  30  chr30_16284536   Sample    C    A        0      0        2 
  30  chr30_16325475     AAsi    T    G        0      0        2 
  30  chr30_16325475     AKia    T    G        0      0        2 
  30  chr30_16325475     AOna    T    G      0.5      1        2 
  30  chr30_16325475     ASom    T    G        0      0        2 
  30  chr30_16325475     HCab    T    G        0      0        2 
  30  chr30_16325475     HPrz    T    G        0      0        2 
  30  chr30_16325475     ZBoe    T    G        0      0        2 
  30  chr30_16325475     ZGre    T    G        0      0        2 
  30  chr30_16325475     ZHar    T    G        0      0        2 
  30  chr30_16325475   Sample    T    G        0      0        2 
  30  chr30_16330050     AAsi    G    C        0      0        2 
  30  chr30_16330050     AKia    G    C        0      0        2 
  30  chr30_16330050     AOna    G    C        0      0        2 
  30  chr30_16330050     ASom    G    C        0      0        2 
  30  chr30_16330050     HCab    G    C        1      2        2 
  30  chr30_16330050     HPrz    G    C        1      2        2 
  30  chr30_16330050     ZBoe    G    C        0      0        2 
  30  chr30_16330050     ZGre    G    C        0      0        2 
  30  chr30_16330050     ZHar    G    C        0      0        2 
  30  chr30_16330050   Sample    G    C        0      0        2 
  30  chr30_16340830     AAsi    G    C        0      0        2 
  30  chr30_16340830     AKia    G    C        0      0        2 
  30  chr30_16340830     AOna    G    C        0      0        2 
  30  chr30_16340830     ASom    G    C        0      0        2 
  30  chr30_16340830     HCab    G    C        0      0        2 
  30  chr30_16340830     HPrz    G    C        0      0        2 
  30  chr30_16340830     ZBoe    G    C        0      0        2 
  30  chr30_16340830     ZGre    G    C        0      0        2 
  30  chr30_16340830     ZHar    G    C        1      2        2 
  30  chr30_16340830   Sample    G    C        0      0        2 
  30  chr30_16368600     AAsi    G    C        0      0        2 
  30  chr30_16368600     AKia    G    C        0      0        2 
  30  chr30_16368600     AOna    G    C        0      0        2 
  30  chr30_16368600     ASom    G    C        0      0        2 
  30  chr30_16368600     HCab    G    C        1      2        2 
  30  chr30_16368600     HPrz    G    C        1      2        2 
  30  chr30_16368600     ZBoe    G    C        0      0        2 
  30  chr30_16368600     ZGre    G    C        0      0        2 
  30  chr30_16368600     ZHar    G    C        0      0        2 
  30  chr30_16368600   Sample    G    C        0      0        2 
  30  chr30_16370690     AAsi    C    G        0      0        2 
  30  chr30_16370690     AKia    C    G        0      0        2 
  30  chr30_16370690     AOna    C    G      0.5      1        2 
  30  chr30_16370690     ASom    C    G        0      0        2 
  30  chr30_16370690     HCab    C    G        0      0        2 
  30  chr30_16370690     HPrz    C    G        0      0        2 
  30  chr30_16370690     ZBoe    C    G        0      0        2 
  30  chr30_16370690     ZGre    C    G        0      0        2 
  30  chr30_16370690     ZHar    C    G        0      0        2 
  30  chr30_16370690   Sample    C    G        0      0        2 
  30  chr30_16435983     AAsi    T    G        0      0        2 
  30  chr30_16435983     AKia    T    G        0      0        2 
  30  chr30_16435983     AOna    T    G        0      0        2 
  30  chr30_16435983     ASom    T    G        0      0        2 
  30  chr30_16435983     HCab    T    G        1      2        2 
  30  chr30_16435983     HPrz    T    G        1      2        2 
  30  chr30_16435983     ZBoe    T    G        0      0        2 
  30  chr30_16435983     ZGre    T    G        0      0        2 
  30  chr30_16435983     ZHar    T    G        0      0        2 
  30  chr30_16435983   Sample    T    G        0      0        2 
  30  chr30_16438017     AAsi    G    C        0      0        2 
  30  chr30_16438017     AKia    G    C        0      0        2 
  30  chr30_16438017     AOna    G    C        0      0        2 
  30  chr30_16438017     ASom    G    C        0      0        2 
  30  chr30_16438017     HCab    G    C        0      0        2 
  30  chr30_16438017     HPrz    G    C        0      0        2 
  30  chr30_16438017     ZBoe    G    C        0      0        2 
  30  chr30_16438017     ZGre    G    C        1      2        2 
  30  chr30_16438017     ZHar    G    C        0      0        2 
  30  chr30_16438017   Sample    G    C        0      0        2 
  30  chr30_16441944     AAsi    G    C        0      0        2 
  30  chr30_16441944     AKia    G    C        0      0        2 
  30  chr30_16441944     AOna    G    C        0      0        2 
  30  chr30_16441944     ASom    G    C        0      0        2 
  30  chr30_16441944     HCab    G    C        1      2        2 
  30  chr30_16441944     HPrz    G    C        1      2        2 
  30  chr30_16441944     ZBoe    G    C        0      0        2 
  30  chr30_16441944     ZGre    G    C        0      0        2 
  30  chr30_16441944     ZHar    G    C        0      0        2 
  30  chr30_16441944   Sample    G    C        0      0        2 
  30  chr30_16471340     AAsi    A    T        0      0        2 
  30  chr30_16471340     AKia    A    T        0      0        2 
  30  chr30_16471340     AOna    A    T        0      0        2 
  30  chr30_16471340     ASom    A    T        0      0        2 
  30  chr30_16471340     HCab    A    T      0.5      1        2 
  30  chr30_16471340     HPrz    A    T        0      0        2 
  30  chr30_16471340     ZBoe    A    T        0      0        2 
  30  chr30_16471340     ZGre    A    T        0      0        2 
  30  chr30_16471340     ZHar    A    T        0      0        2 
  30  chr30_16471340   Sample    A    T        0      0        2 
  30  chr30_16513832     AAsi    A    C        0      0        2 
  30  chr30_16513832     AKia    A    C        0      0        2 
  30  chr30_16513832     AOna    A    C        0      0        2 
  30  chr30_16513832     ASom    A    C        0      0        2 
  30  chr30_16513832     HCab    A    C      0.5      1        2 
  30  chr30_16513832     HPrz    A    C      0.5      1        2 
  30  chr30_16513832     ZBoe    A    C        0      0        2 
  30  chr30_16513832     ZGre    A    C        0      0        2 
  30  chr30_16513832     ZHar    A    C        0      0        2 
  30  chr30_16513832   Sample    A    C        0      0        2 
  30  chr30_16519141     AAsi    A    T        1      2        2 
  30  chr30_16519141     AKia    A    T        0      0        2 
  30  chr30_16519141     AOna    A    T        0      0        2 
  30  chr30_16519141     ASom    A    T        0      0        2 
  30  chr30_16519141     HCab    A    T        0      0        2 
  30  chr30_16519141     HPrz    A    T        0      0        2 
  30  chr30_16519141     ZBoe    A    T        0      0        2 
  30  chr30_16519141     ZGre    A    T        0      0        2 
  30  chr30_16519141     ZHar    A    T        0      0        2 
  30  chr30_16519141   Sample    A    T        1      2        2 
  30  chr30_16541525     AAsi    G    C        0      0        2 
  30  chr30_16541525     AKia    G    C        0      0        2 
  30  chr30_16541525     AOna    G    C        0      0        2 
  30  chr30_16541525     ASom    G    C      0.5      1        2 
  30  chr30_16541525     HCab    G    C        0      0        2 
  30  chr30_16541525     HPrz    G    C        0      0        2 
  30  chr30_16541525     ZBoe    G    C        0      0        2 
  30  chr30_16541525     ZGre    G    C        0      0        2 
  30  chr30_16541525     ZHar    G    C        0      0        2 
  30  chr30_16541525   Sample    G    C        0      0        2 
  30  chr30_16543974     AAsi    G    C        0      0        2 
  30  chr30_16543974     AKia    G    C        0      0        2 
  30  chr30_16543974     AOna    G    C        0      0        2 
  30  chr30_16543974     ASom    G    C        0      0        2 
  30  chr30_16543974     HCab    G    C        0      0        2 
  30  chr30_16543974     HPrz    G    C        0      0        2 
  30  chr30_16543974     ZBoe    G    C        0      0        2 
  30  chr30_16543974     ZGre    G    C        1      2        2 
  30  chr30_16543974     ZHar    G    C        0      0        2 
  30  chr30_16543974   Sample    G    C        0      0        2 
  30  chr30_16544533     AAsi    T    G        0      0        2 
  30  chr30_16544533     AKia    T    G        1      2        2 
  30  chr30_16544533     AOna    T    G      0.5      1        2 
  30  chr30_16544533     ASom    T    G        0      0        2 
  30  chr30_16544533     HCab    T    G        0      0        2 
  30  chr30_16544533     HPrz    T    G        0      0        2 
  30  chr30_16544533     ZBoe    T    G        0      0        2 
  30  chr30_16544533     ZGre    T    G        0      0        2 
  30  chr30_16544533     ZHar    T    G        0      0        2 
  30  chr30_16544533   Sample    T    G        0      0        2 
  30  chr30_16563026     AAsi    C    A        0      0        2 
  30  chr30_16563026     AKia    C    A        0      0        2 
  30  chr30_16563026     AOna    C    A        0      0        2 
  30  chr30_16563026     ASom    C    A        0      0        2 
  30  chr30_16563026     HCab    C    A        0      0        2 
  30  chr30_16563026     HPrz    C    A        0      0        2 
  30  chr30_16563026     ZBoe    C    A        0      0        2 
  30  chr30_16563026     ZGre    C    A        0      0        2 
  30  chr30_16563026     ZHar    C    A        1      2        2 
  30  chr30_16563026   Sample    C    A        0      0        2 
  30  chr30_16566098     AAsi    G    C        0      0        2 
  30  chr30_16566098     AKia    G    C        0      0        2 
  30  chr30_16566098     AOna    G    C        0      0        2 
  30  chr30_16566098     ASom    G    C        0      0        2 
  30  chr30_16566098     HCab    G    C        0      0        2 
  30  chr30_16566098     HPrz    G    C      0.5      1        2 
  30  chr30_16566098     ZBoe    G    C        0      0        2 
  30  chr30_16566098     ZGre    G    C        0      0        2 
  30  chr30_16566098     ZHar    G    C        0      0        2 
  30  chr30_16566098   Sample    G    C        0      0        2 
  30  chr30_16575569     AAsi    A    T        0      0        2 
  30  chr30_16575569     AKia    A    T        0      0        2 
  30  chr30_16575569     AOna    A    T        0      0        2 
  30  chr30_16575569     ASom    A    T        0      0        2 
  30  chr30_16575569     HCab    A    T        1      2        2 
  30  chr30_16575569     HPrz    A    T        1      2        2 
  30  chr30_16575569     ZBoe    A    T        0      0        2 
  30  chr30_16575569     ZGre    A    T        0      0        2 
  30  chr30_16575569     ZHar    A    T        0      0        2 
  30  chr30_16575569   Sample    A    T        0      0        2 
  30  chr30_16587609     AAsi    G    C        0      0        2 
  30  chr30_16587609     AKia    G    C        0      0        2 
  30  chr30_16587609     AOna    G    C        0      0        2 
  30  chr30_16587609     ASom    G    C        0      0        2 
  30  chr30_16587609     HCab    G    C        1      2        2 
  30  chr30_16587609     HPrz    G    C        1      2        2 
  30  chr30_16587609     ZBoe    G    C        0      0        2 
  30  chr30_16587609     ZGre    G    C        0      0        2 
  30  chr30_16587609     ZHar    G    C        0      0        2 
  30  chr30_16587609   Sample    G    C        0      0        2 
  30  chr30_16601017     AAsi    G    T        0      0        2 
  30  chr30_16601017     AKia    G    T        0      0        2 
  30  chr30_16601017     AOna    G    T        0      0        2 
  30  chr30_16601017     ASom    G    T        0      0        2 
  30  chr30_16601017     HCab    G    T        0      0        2 
  30  chr30_16601017     HPrz    G    T      0.5      1        2 
  30  chr30_16601017     ZBoe    G    T        0      0        2 
  30  chr30_16601017     ZGre    G    T        0      0        2 
  30  chr30_16601017     ZHar    G    T        0      0        2 
  30  chr30_16601017   Sample    G    T        0      0        2 
  30  chr30_16603331     AAsi    G    T        0      0        2 
  30  chr30_16603331     AKia    G    T        0      0        2 
  30  chr30_16603331     AOna    G    T        0      0        2 
  30  chr30_16603331     ASom    G    T        0      0        2 
  30  chr30_16603331     HCab    G    T        1      2        2 
  30  chr30_16603331     HPrz    G    T        1      2        2 
  30  chr30_16603331     ZBoe    G    T        0      0        2 
  30  chr30_16603331     ZGre    G    T        0      0        2 
  30  chr30_16603331     ZHar    G    T        0      0        2 
  30  chr30_16603331   Sample    G    T        0      0        2 
  30  chr30_16617425     AAsi    T    G        0      0        2 
  30  chr30_16617425     AKia    T    G        0      0        2 
  30  chr30_16617425     AOna    T    G        0      0        2 
  30  chr30_16617425     ASom    T    G        0      0        2 
  30  chr30_16617425     HCab    T    G        0      0        2 
  30  chr30_16617425     HPrz    T    G        0      0        2 
  30  chr30_16617425     ZBoe    T    G        0      0        2 
  30  chr30_16617425     ZGre    T    G        0      0        2 
  30  chr30_16617425     ZHar    T    G      0.5      1        2 
  30  chr30_16617425   Sample    T    G        0      0        2 
  30  chr30_16635336     AAsi    G    T        1      2        2 
  30  chr30_16635336     AKia    G    T        0      0        2 
  30  chr30_16635336     AOna    G    T        0      0        2 
  30  chr30_16635336     ASom    G    T        1      2        2 
  30  chr30_16635336     HCab    G    T        0      0        2 
  30  chr30_16635336     HPrz    G    T        0      0        2 
  30  chr30_16635336     ZBoe    G    T        0      0        2 
  30  chr30_16635336     ZGre    G    T        0      0        2 
  30  chr30_16635336     ZHar    G    T        0      0        2 
  30  chr30_16635336   Sample    G    T        1      2        2 
  30  chr30_16653821     AAsi    C    G        0      0        2 
  30  chr30_16653821     AKia    C    G        0      0        2 
  30  chr30_16653821     AOna    C    G        0      0        2 
  30  chr30_16653821     ASom    C    G        0      0        2 
  30  chr30_16653821     HCab    C    G        0      0        2 
  30  chr30_16653821     HPrz    C    G        0      0        2 
  30  chr30_16653821     ZBoe    C    G        1      2        2 
  30  chr30_16653821     ZGre    C    G        0      0        2 
  30  chr30_16653821     ZHar    C    G        0      0        2 
  30  chr30_16653821   Sample    C    G        0      0        2 
  30  chr30_16677108     AAsi    T    G        0      0        2 
  30  chr30_16677108     AKia    T    G        0      0        2 
  30  chr30_16677108     AOna    T    G        0      0        2 
  30  chr30_16677108     ASom    T    G        0      0        2 
  30  chr30_16677108     HCab    T    G        1      2        2 
  30  chr30_16677108     HPrz    T    G        1      2        2 
  30  chr30_16677108     ZBoe    T    G        0      0        2 
  30  chr30_16677108     ZGre    T    G        0      0        2 
  30  chr30_16677108     ZHar    T    G        0      0        2 
  30  chr30_16677108   Sample    T    G        0      0        2 
  30  chr30_16689187     AAsi    G    T        0      0        2 
  30  chr30_16689187     AKia    G    T        0      0        2 
  30  chr30_16689187     AOna    G    T        0      0        2 
  30  chr30_16689187     ASom    G    T        0      0        2 
  30  chr30_16689187     HCab    G    T      0.5      1        2 
  30  chr30_16689187     HPrz    G    T        0      0        2 
  30  chr30_16689187     ZBoe    G    T        0      0        2 
  30  chr30_16689187     ZGre    G    T        0      0        2 
  30  chr30_16689187     ZHar    G    T        0      0        2 
  30  chr30_16689187   Sample    G    T        0      0        2 
  30  chr30_16691654     AAsi    T    G        0      0        2 
  30  chr30_16691654     AKia    T    G      0.5      1        2 
  30  chr30_16691654     AOna    T    G        0      0        2 
  30  chr30_16691654     ASom    T    G        0      0        2 
  30  chr30_16691654     HCab    T    G        0      0        2 
  30  chr30_16691654     HPrz    T    G        0      0        2 
  30  chr30_16691654     ZBoe    T    G        0      0        2 
  30  chr30_16691654     ZGre    T    G        0      0        2 
  30  chr30_16691654     ZHar    T    G        0      0        2 
  30  chr30_16691654   Sample    T    G        0      0        2 
  30  chr30_16714224     AAsi    C    G        1      2        2 
  30  chr30_16714224     AKia    C    G        0      0        2 
  30  chr30_16714224     AOna    C    G        0      0        2 
  30  chr30_16714224     ASom    C    G        1      2        2 
  30  chr30_16714224     HCab    C    G        0      0        2 
  30  chr30_16714224     HPrz    C    G        0      0        2 
  30  chr30_16714224     ZBoe    C    G        0      0        2 
  30  chr30_16714224     ZGre    C    G        0      0        2 
  30  chr30_16714224     ZHar    C    G        0      0        2 
  30  chr30_16714224   Sample    C    G        1      2        2 
  30  chr30_16759108     AAsi    T    A        0      0        2 
  30  chr30_16759108     AKia    T    A        0      0        2 
  30  chr30_16759108     AOna    T    A        0      0        2 
  30  chr30_16759108     ASom    T    A        1      2        2 
  30  chr30_16759108     HCab    T    A        0      0        2 
  30  chr30_16759108     HPrz    T    A        0      0        2 
  30  chr30_16759108     ZBoe    T    A        0      0        2 
  30  chr30_16759108     ZGre    T    A        0      0        2 
  30  chr30_16759108     ZHar    T    A        0      0        2 
  30  chr30_16759108   Sample    T    A        1      2        2 
  30  chr30_16777350     AAsi    G    T        0      0        2 
  30  chr30_16777350     AKia    G    T        1      2        2 
  30  chr30_16777350     AOna    G    T        1      2        2 
  30  chr30_16777350     ASom    G    T        0      0        2 
  30  chr30_16777350     HCab    G    T        0      0        2 
  30  chr30_16777350     HPrz    G    T        0      0        2 
  30  chr30_16777350     ZBoe    G    T        0      0        2 
  30  chr30_16777350     ZGre    G    T        0      0        2 
  30  chr30_16777350     ZHar    G    T        0      0        2 
  30  chr30_16777350   Sample    G    T        0      0        2 
  30  chr30_16777553     AAsi    A    C        0      0        2 
  30  chr30_16777553     AKia    A    C        0      0        2 
  30  chr30_16777553     AOna    A    C        0      0        2 
  30  chr30_16777553     ASom    A    C        0      0        2 
  30  chr30_16777553     HCab    A    C        0      0        2 
  30  chr30_16777553     HPrz    A    C        0      0        2 
  30  chr30_16777553     ZBoe    A    C        0      0        2 
  30  chr30_16777553     ZGre    A    C      0.5      1        2 
  30  chr30_16777553     ZHar    A    C        0      0        2 
  30  chr30_16777553   Sample    A    C        0      0        2 
  30  chr30_16787413     AAsi    A    C        0      0        2 
  30  chr30_16787413     AKia    A    C        0      0        2 
  30  chr30_16787413     AOna    A    C        0      0        2 
  30  chr30_16787413     ASom    A    C        0      0        2 
  30  chr30_16787413     HCab    A    C        1      2        2 
  30  chr30_16787413     HPrz    A    C        1      2        2 
  30  chr30_16787413     ZBoe    A    C        0      0        2 
  30  chr30_16787413     ZGre    A    C        0      0        2 
  30  chr30_16787413     ZHar    A    C        0      0        2 
  30  chr30_16787413   Sample    A    C        0      0        2 
  30  chr30_16829708     AAsi    T    G        0      0        2 
  30  chr30_16829708     AKia    T    G      0.5      1        2 
  30  chr30_16829708     AOna    T    G        0      0        2 
  30  chr30_16829708     ASom    T    G        0      0        2 
  30  chr30_16829708     HCab    T    G        0      0        2 
  30  chr30_16829708     HPrz    T    G        0      0        2 
  30  chr30_16829708     ZBoe    T    G        0      0        2 
  30  chr30_16829708     ZGre    T    G        0      0        2 
  30  chr30_16829708     ZHar    T    G        0      0        2 
  30  chr30_16829708   Sample    T    G        0      0        2 
  30  chr30_16854666     AAsi    T    G        0      0        2 
  30  chr30_16854666     AKia    T    G        0      0        2 
  30  chr30_16854666     AOna    T    G        0      0        2 
  30  chr30_16854666     ASom    T    G        0      0        2 
  30  chr30_16854666     HCab    T    G        0      0        2 
  30  chr30_16854666     HPrz    T    G        0      0        2 
  30  chr30_16854666     ZBoe    T    G        1      2        2 
  30  chr30_16854666     ZGre    T    G        1      2        2 
  30  chr30_16854666     ZHar    T    G        1      2        2 
  30  chr30_16854666   Sample    T    G        0      0        2 
  30  chr30_16863507     AAsi    G    T        0      0        2 
  30  chr30_16863507     AKia    G    T      0.5      1        2 
  30  chr30_16863507     AOna    G    T      0.5      1        2 
  30  chr30_16863507     ASom    G    T        0      0        2 
  30  chr30_16863507     HCab    G    T        0      0        2 
  30  chr30_16863507     HPrz    G    T        0      0        2 
  30  chr30_16863507     ZBoe    G    T        0      0        2 
  30  chr30_16863507     ZGre    G    T        0      0        2 
  30  chr30_16863507     ZHar    G    T        0      0        2 
  30  chr30_16863507   Sample    G    T        0      0        2 
  30  chr30_16910742     AAsi    G    T        0      0        2 
  30  chr30_16910742     AKia    G    T        0      0        2 
  30  chr30_16910742     AOna    G    T        0      0        2 
  30  chr30_16910742     ASom    G    T        0      0        2 
  30  chr30_16910742     HCab    G    T        0      0        2 
  30  chr30_16910742     HPrz    G    T        0      0        2 
  30  chr30_16910742     ZBoe    G    T      0.5      1        2 
  30  chr30_16910742     ZGre    G    T        0      0        2 
  30  chr30_16910742     ZHar    G    T        0      0        2 
  30  chr30_16910742   Sample    G    T        0      0        2 
  30  chr30_16912030     AAsi    G    C        0      0        2 
  30  chr30_16912030     AKia    G    C        0      0        2 
  30  chr30_16912030     AOna    G    C        0      0        2 
  30  chr30_16912030     ASom    G    C        0      0        2 
  30  chr30_16912030     HCab    G    C        0      0        2 
  30  chr30_16912030     HPrz    G    C        0      0        2 
  30  chr30_16912030     ZBoe    G    C        0      0        2 
  30  chr30_16912030     ZGre    G    C      0.5      1        2 
  30  chr30_16912030     ZHar    G    C        0      0        2 
  30  chr30_16912030   Sample    G    C        0      0        2 
  30  chr30_16915766     AAsi    A    T        0      0        2 
  30  chr30_16915766     AKia    A    T        0      0        2 
  30  chr30_16915766     AOna    A    T        0      0        2 
  30  chr30_16915766     ASom    A    T        0      0        2 
  30  chr30_16915766     HCab    A    T        0      0        2 
  30  chr30_16915766     HPrz    A    T        0      0        2 
  30  chr30_16915766     ZBoe    A    T        0      0        2 
  30  chr30_16915766     ZGre    A    T        1      2        2 
  30  chr30_16915766     ZHar    A    T        0      0        2 
  30  chr30_16915766   Sample    A    T        0      0        2 
  30  chr30_16924055     AAsi    T    A        0      0        2 
  30  chr30_16924055     AKia    T    A        0      0        2 
  30  chr30_16924055     AOna    T    A      0.5      1        2 
  30  chr30_16924055     ASom    T    A        0      0        2 
  30  chr30_16924055     HCab    T    A        0      0        2 
  30  chr30_16924055     HPrz    T    A        0      0        2 
  30  chr30_16924055     ZBoe    T    A        0      0        2 
  30  chr30_16924055     ZGre    T    A        0      0        2 
  30  chr30_16924055     ZHar    T    A        0      0        2 
  30  chr30_16924055   Sample    T    A        0      0        2 
  30  chr30_16935754     AAsi    C    A        0      0        2 
  30  chr30_16935754     AKia    C    A        0      0        2 
  30  chr30_16935754     AOna    C    A        0      0        2 
  30  chr30_16935754     ASom    C    A        0      0        2 
  30  chr30_16935754     HCab    C    A        0      0        2 
  30  chr30_16935754     HPrz    C    A        0      0        2 
  30  chr30_16935754     ZBoe    C    A        1      2        2 
  30  chr30_16935754     ZGre    C    A        0      0        2 
  30  chr30_16935754     ZHar    C    A        0      0        2 
  30  chr30_16935754   Sample    C    A        0      0        2 
  30  chr30_16939180     AAsi    G    C        0      0        2 
  30  chr30_16939180     AKia    G    C        0      0        2 
  30  chr30_16939180     AOna    G    C        0      0        2 
  30  chr30_16939180     ASom    G    C        0      0        2 
  30  chr30_16939180     HCab    G    C        0      0        2 
  30  chr30_16939180     HPrz    G    C        0      0        2 
  30  chr30_16939180     ZBoe    G    C        0      0        2 
  30  chr30_16939180     ZGre    G    C        0      0        2 
  30  chr30_16939180     ZHar    G    C        1      2        2 
  30  chr30_16939180   Sample    G    C        0      0        2 
  30  chr30_16995672     AAsi    T    G        0      0        2 
  30  chr30_16995672     AKia    T    G        0      0        2 
  30  chr30_16995672     AOna    T    G      0.5      1        2 
  30  chr30_16995672     ASom    T    G        0      0        2 
  30  chr30_16995672     HCab    T    G        0      0        2 
  30  chr30_16995672     HPrz    T    G        0      0        2 
  30  chr30_16995672     ZBoe    T    G        0      0        2 
  30  chr30_16995672     ZGre    T    G        0      0        2 
  30  chr30_16995672     ZHar    T    G        0      0        2 
  30  chr30_16995672   Sample    T    G        0      0        2 
  30  chr30_16997305     AAsi    G    T        0      0        2 
  30  chr30_16997305     AKia    G    T        0      0        2 
  30  chr30_16997305     AOna    G    T        0      0        2 
  30  chr30_16997305     ASom    G    T        0      0        2 
  30  chr30_16997305     HCab    G    T        1      2        2 
  30  chr30_16997305     HPrz    G    T      0.5      1        2 
  30  chr30_16997305     ZBoe    G    T        0      0        2 
  30  chr30_16997305     ZGre    G    T        0      0        2 
  30  chr30_16997305     ZHar    G    T        0      0        2 
  30  chr30_16997305   Sample    G    T        0      0        2 
  30  chr30_17009068     AAsi    A    T        0      0        2 
  30  chr30_17009068     AKia    A    T      0.5      1        2 
  30  chr30_17009068     AOna    A    T        1      2        2 
  30  chr30_17009068     ASom    A    T        0      0        2 
  30  chr30_17009068     HCab    A    T        0      0        2 
  30  chr30_17009068     HPrz    A    T        0      0        2 
  30  chr30_17009068     ZBoe    A    T        0      0        2 
  30  chr30_17009068     ZGre    A    T        0      0        2 
  30  chr30_17009068     ZHar    A    T        0      0        2 
  30  chr30_17009068   Sample    A    T        0      0        2 
  30  chr30_17011504     AAsi    G    T        0      0        2 
  30  chr30_17011504     AKia    G    T      0.5      1        2 
  30  chr30_17011504     AOna    G    T        0      0        2 
  30  chr30_17011504     ASom    G    T        0      0        2 
  30  chr30_17011504     HCab    G    T        0      0        2 
  30  chr30_17011504     HPrz    G    T        0      0        2 
  30  chr30_17011504     ZBoe    G    T        0      0        2 
  30  chr30_17011504     ZGre    G    T        0      0        2 
  30  chr30_17011504     ZHar    G    T        0      0        2 
  30  chr30_17011504   Sample    G    T        0      0        2 
  30  chr30_17019990     AAsi    G    T        0      0        2 
  30  chr30_17019990     AKia    G    T        0      0        2 
  30  chr30_17019990     AOna    G    T        0      0        2 
  30  chr30_17019990     ASom    G    T        0      0        2 
  30  chr30_17019990     HCab    G    T        0      0        2 
  30  chr30_17019990     HPrz    G    T        0      0        2 
  30  chr30_17019990     ZBoe    G    T        1      2        2 
  30  chr30_17019990     ZGre    G    T        0      0        2 
  30  chr30_17019990     ZHar    G    T        0      0        2 
  30  chr30_17019990   Sample    G    T        0      0        2 
  30  chr30_17028622     AAsi    T    G        0      0        2 
  30  chr30_17028622     AKia    T    G        0      0        2 
  30  chr30_17028622     AOna    T    G      0.5      1        2 
  30  chr30_17028622     ASom    T    G        0      0        2 
  30  chr30_17028622     HCab    T    G        0      0        2 
  30  chr30_17028622     HPrz    T    G        0      0        2 
  30  chr30_17028622     ZBoe    T    G        0      0        2 
  30  chr30_17028622     ZGre    T    G        0      0        2 
  30  chr30_17028622     ZHar    T    G        0      0        2 
  30  chr30_17028622   Sample    T    G        0      0        2 
  30  chr30_17070542     AAsi    G    C        0      0        2 
  30  chr30_17070542     AKia    G    C        0      0        2 
  30  chr30_17070542     AOna    G    C        0      0        2 
  30  chr30_17070542     ASom    G    C        0      0        2 
  30  chr30_17070542     HCab    G    C        1      2        2 
  30  chr30_17070542     HPrz    G    C        1      2        2 
  30  chr30_17070542     ZBoe    G    C        0      0        2 
  30  chr30_17070542     ZGre    G    C        0      0        2 
  30  chr30_17070542     ZHar    G    C        0      0        2 
  30  chr30_17070542   Sample    G    C        0      0        2 
  30  chr30_17076335     AAsi    A    C        0      0        2 
  30  chr30_17076335     AKia    A    C        0      0        2 
  30  chr30_17076335     AOna    A    C        0      0        2 
  30  chr30_17076335     ASom    A    C        0      0        2 
  30  chr30_17076335     HCab    A    C        1      2        2 
  30  chr30_17076335     HPrz    A    C        1      2        2 
  30  chr30_17076335     ZBoe    A    C        0      0        2 
  30  chr30_17076335     ZGre    A    C        0      0        2 
  30  chr30_17076335     ZHar    A    C        0      0        2 
  30  chr30_17076335   Sample    A    C        0      0        2 
  30  chr30_17103513     AAsi    A    C        0      0        2 
  30  chr30_17103513     AKia    A    C        1      2        2 
  30  chr30_17103513     AOna    A    C        1      2        2 
  30  chr30_17103513     ASom    A    C        0      0        2 
  30  chr30_17103513     HCab    A    C        0      0        2 
  30  chr30_17103513     HPrz    A    C        0      0        2 
  30  chr30_17103513     ZBoe    A    C        0      0        2 
  30  chr30_17103513     ZGre    A    C        0      0        2 
  30  chr30_17103513     ZHar    A    C        0      0        2 
  30  chr30_17103513   Sample    A    C        0      0        2 
  30  chr30_17115200     AAsi    C    A        0      0        2 
  30  chr30_17115200     AKia    C    A        0      0        2 
  30  chr30_17115200     AOna    C    A      0.5      1        2 
  30  chr30_17115200     ASom    C    A        0      0        2 
  30  chr30_17115200     HCab    C    A        0      0        2 
  30  chr30_17115200     HPrz    C    A        0      0        2 
  30  chr30_17115200     ZBoe    C    A        0      0        2 
  30  chr30_17115200     ZGre    C    A        0      0        2 
  30  chr30_17115200     ZHar    C    A        0      0        2 
  30  chr30_17115200   Sample    C    A        0      0        2 
  30  chr30_17133029     AAsi    C    A        0      0        2 
  30  chr30_17133029     AKia    C    A        0      0        2 
  30  chr30_17133029     AOna    C    A        0      0        2 
  30  chr30_17133029     ASom    C    A        0      0        2 
  30  chr30_17133029     HCab    C    A      0.5      1        2 
  30  chr30_17133029     HPrz    C    A        0      0        2 
  30  chr30_17133029     ZBoe    C    A        0      0        2 
  30  chr30_17133029     ZGre    C    A        0      0        2 
  30  chr30_17133029     ZHar    C    A        0      0        2 
  30  chr30_17133029   Sample    C    A        0      0        2 
  30  chr30_17138634     AAsi    G    C        1      2        2 
  30  chr30_17138634     AKia    G    C        0      0        2 
  30  chr30_17138634     AOna    G    C        0      0        2 
  30  chr30_17138634     ASom    G    C        0      0        2 
  30  chr30_17138634     HCab    G    C        0      0        2 
  30  chr30_17138634     HPrz    G    C        0      0        2 
  30  chr30_17138634     ZBoe    G    C        0      0        2 
  30  chr30_17138634     ZGre    G    C        0      0        2 
  30  chr30_17138634     ZHar    G    C        0      0        2 
  30  chr30_17138634   Sample    G    C        0      0        2 
  30  chr30_17172588     AAsi    C    G        0      0        2 
  30  chr30_17172588     AKia    C    G      0.5      1        2 
  30  chr30_17172588     AOna    C    G        0      0        2 
  30  chr30_17172588     ASom    C    G        0      0        2 
  30  chr30_17172588     HCab    C    G        0      0        2 
  30  chr30_17172588     HPrz    C    G        0      0        2 
  30  chr30_17172588     ZBoe    C    G        0      0        2 
  30  chr30_17172588     ZGre    C    G        0      0        2 
  30  chr30_17172588     ZHar    C    G        0      0        2 
  30  chr30_17172588   Sample    C    G        0      0        2 
  30  chr30_17189653     AAsi    G    T        0      0        2 
  30  chr30_17189653     AKia    G    T        0      0        2 
  30  chr30_17189653     AOna    G    T        0      0        2 
  30  chr30_17189653     ASom    G    T        0      0        2 
  30  chr30_17189653     HCab    G    T      0.5      1        2 
  30  chr30_17189653     HPrz    G    T        0      0        2 
  30  chr30_17189653     ZBoe    G    T        0      0        2 
  30  chr30_17189653     ZGre    G    T        0      0        2 
  30  chr30_17189653     ZHar    G    T        0      0        2 
  30  chr30_17189653   Sample    G    T        0      0        2 
  30  chr30_17218682     AAsi    T    G        0      0        2 
  30  chr30_17218682     AKia    T    G        0      0        2 
  30  chr30_17218682     AOna    T    G        0      0        2 
  30  chr30_17218682     ASom    T    G        0      0        2 
  30  chr30_17218682     HCab    T    G        0      0        2 
  30  chr30_17218682     HPrz    T    G      0.5      1        2 
  30  chr30_17218682     ZBoe    T    G        0      0        2 
  30  chr30_17218682     ZGre    T    G        0      0        2 
  30  chr30_17218682     ZHar    T    G        0      0        2 
  30  chr30_17218682   Sample    T    G        0      0        2 
  30  chr30_17220842     AAsi    T    A        0      0        2 
  30  chr30_17220842     AKia    T    A        0      0        2 
  30  chr30_17220842     AOna    T    A        0      0        2 
  30  chr30_17220842     ASom    T    A      0.5      1        2 
  30  chr30_17220842     HCab    T    A        0      0        2 
  30  chr30_17220842     HPrz    T    A        0      0        2 
  30  chr30_17220842     ZBoe    T    A        0      0        2 
  30  chr30_17220842     ZGre    T    A        0      0        2 
  30  chr30_17220842     ZHar    T    A        0      0        2 
  30  chr30_17220842   Sample    T    A        0      0        2 
  30  chr30_17248026     AAsi    A    T        0      0        2 
  30  chr30_17248026     AKia    A    T        0      0        2 
  30  chr30_17248026     AOna    A    T        0      0        2 
  30  chr30_17248026     ASom    A    T        0      0        2 
  30  chr30_17248026     HCab    A    T        1      2        2 
  30  chr30_17248026     HPrz    A    T        1      2        2 
  30  chr30_17248026     ZBoe    A    T        0      0        2 
  30  chr30_17248026     ZGre    A    T        0      0        2 
  30  chr30_17248026     ZHar    A    T        0      0        2 
  30  chr30_17248026   Sample    A    T        0      0        2 
  30  chr30_17260732     AAsi    A    C        0      0        2 
  30  chr30_17260732     AKia    A    C        0      0        2 
  30  chr30_17260732     AOna    A    C        0      0        2 
  30  chr30_17260732     ASom    A    C        0      0        2 
  30  chr30_17260732     HCab    A    C        0      0        2 
  30  chr30_17260732     HPrz    A    C        0      0        2 
  30  chr30_17260732     ZBoe    A    C        0      0        2 
  30  chr30_17260732     ZGre    A    C        0      0        2 
  30  chr30_17260732     ZHar    A    C        1      2        2 
  30  chr30_17260732   Sample    A    C        0      0        2 
  30  chr30_17267921     AAsi    G    C        0      0        2 
  30  chr30_17267921     AKia    G    C        1      2        2 
  30  chr30_17267921     AOna    G    C        1      2        2 
  30  chr30_17267921     ASom    G    C        0      0        2 
  30  chr30_17267921     HCab    G    C        0      0        2 
  30  chr30_17267921     HPrz    G    C        0      0        2 
  30  chr30_17267921     ZBoe    G    C        0      0        2 
  30  chr30_17267921     ZGre    G    C        0      0        2 
  30  chr30_17267921     ZHar    G    C        0      0        2 
  30  chr30_17267921   Sample    G    C        0      0        2 
  30  chr30_17297984     AAsi    G    T        0      0        2 
  30  chr30_17297984     AKia    G    T        0      0        2 
  30  chr30_17297984     AOna    G    T        0      0        2 
  30  chr30_17297984     ASom    G    T        0      0        2 
  30  chr30_17297984     HCab    G    T        0      0        2 
  30  chr30_17297984     HPrz    G    T        0      0        2 
  30  chr30_17297984     ZBoe    G    T        0      0        2 
  30  chr30_17297984     ZGre    G    T      0.5      1        2 
  30  chr30_17297984     ZHar    G    T        0      0        2 
  30  chr30_17297984   Sample    G    T        0      0        2 
  30  chr30_17298088     AAsi    T    A        0      0        2 
  30  chr30_17298088     AKia    T    A        0      0        2 
  30  chr30_17298088     AOna    T    A      0.5      1        2 
  30  chr30_17298088     ASom    T    A        0      0        2 
  30  chr30_17298088     HCab    T    A        0      0        2 
  30  chr30_17298088     HPrz    T    A        0      0        2 
  30  chr30_17298088     ZBoe    T    A        0      0        2 
  30  chr30_17298088     ZGre    T    A        0      0        2 
  30  chr30_17298088     ZHar    T    A        0      0        2 
  30  chr30_17298088   Sample    T    A        0      0        2 
  30  chr30_17330258     AAsi    G    C        0      0        2 
  30  chr30_17330258     AKia    G    C        0      0        2 
  30  chr30_17330258     AOna    G    C        0      0        2 
  30  chr30_17330258     ASom    G    C        0      0        2 
  30  chr30_17330258     HCab    G    C        0      0        2 
  30  chr30_17330258     HPrz    G    C        0      0        2 
  30  chr30_17330258     ZBoe    G    C      0.5      1        2 
  30  chr30_17330258     ZGre    G    C        0      0        2 
  30  chr30_17330258     ZHar    G    C        0      0        2 
  30  chr30_17330258   Sample    G    C        0      0        2 
  30  chr30_17331831     AAsi    G    C        0      0        2 
  30  chr30_17331831     AKia    G    C        0      0        2 
  30  chr30_17331831     AOna    G    C        0      0        2 
  30  chr30_17331831     ASom    G    C        0      0        2 
  30  chr30_17331831     HCab    G    C        0      0        2 
  30  chr30_17331831     HPrz    G    C        0      0        2 
  30  chr30_17331831     ZBoe    G    C        0      0        2 
  30  chr30_17331831     ZGre    G    C        0      0        2 
  30  chr30_17331831     ZHar    G    C      0.5      1        2 
  30  chr30_17331831   Sample    G    C        0      0        2 
  30  chr30_17341893     AAsi    C    A        1      2        2 
  30  chr30_17341893     AKia    C    A        0      0        2 
  30  chr30_17341893     AOna    C    A        0      0        2 
  30  chr30_17341893     ASom    C    A        0      0        2 
  30  chr30_17341893     HCab    C    A        0      0        2 
  30  chr30_17341893     HPrz    C    A        0      0        2 
  30  chr30_17341893     ZBoe    C    A        0      0        2 
  30  chr30_17341893     ZGre    C    A        0      0        2 
  30  chr30_17341893     ZHar    C    A        0      0        2 
  30  chr30_17341893   Sample    C    A        0      0        2 
  30  chr30_17362326     AAsi    T    G        0      0        2 
  30  chr30_17362326     AKia    T    G        0      0        2 
  30  chr30_17362326     AOna    T    G        0      0        2 
  30  chr30_17362326     ASom    T    G        0      0        2 
  30  chr30_17362326     HCab    T    G        0      0        2 
  30  chr30_17362326     HPrz    T    G        0      0        2 
  30  chr30_17362326     ZBoe    T    G      0.5      1        2 
  30  chr30_17362326     ZGre    T    G        0      0        2 
  30  chr30_17362326     ZHar    T    G        0      0        2 
  30  chr30_17362326   Sample    T    G        0      0        2 
  30  chr30_17380238     AAsi    A    C        0      0        2 
  30  chr30_17380238     AKia    A    C        0      0        2 
  30  chr30_17380238     AOna    A    C        0      0        2 
  30  chr30_17380238     ASom    A    C        0      0        2 
  30  chr30_17380238     HCab    A    C        1      2        2 
  30  chr30_17380238     HPrz    A    C        1      2        2 
  30  chr30_17380238     ZBoe    A    C        0      0        2 
  30  chr30_17380238     ZGre    A    C        0      0        2 
  30  chr30_17380238     ZHar    A    C        0      0        2 
  30  chr30_17380238   Sample    A    C        0      0        2 
  30  chr30_17382441     AAsi    C    G        1      2        2 
  30  chr30_17382441     AKia    C    G        0      0        2 
  30  chr30_17382441     AOna    C    G        0      0        2 
  30  chr30_17382441     ASom    C    G        0      0        2 
  30  chr30_17382441     HCab    C    G        0      0        2 
  30  chr30_17382441     HPrz    C    G        0      0        2 
  30  chr30_17382441     ZBoe    C    G        0      0        2 
  30  chr30_17382441     ZGre    C    G        0      0        2 
  30  chr30_17382441     ZHar    C    G        0      0        2 
  30  chr30_17382441   Sample    C    G        1      2        2 
  30  chr30_17385654     AAsi    G    C        0      0        2 
  30  chr30_17385654     AKia    G    C      0.5      1        2 
  30  chr30_17385654     AOna    G    C        0      0        2 
  30  chr30_17385654     ASom    G    C        0      0        2 
  30  chr30_17385654     HCab    G    C        1      2        2 
  30  chr30_17385654     HPrz    G    C        1      2        2 
  30  chr30_17385654     ZBoe    G    C        0      0        2 
  30  chr30_17385654     ZGre    G    C        0      0        2 
  30  chr30_17385654     ZHar    G    C        0      0        2 
  30  chr30_17385654   Sample    G    C        0      0        2 
  30  chr30_17391311     AAsi    G    C        0      0        2 
  30  chr30_17391311     AKia    G    C        0      0        2 
  30  chr30_17391311     AOna    G    C        0      0        2 
  30  chr30_17391311     ASom    G    C        0      0        2 
  30  chr30_17391311     HCab    G    C        0      0        2 
  30  chr30_17391311     HPrz    G    C      0.5      1        2 
  30  chr30_17391311     ZBoe    G    C        0      0        2 
  30  chr30_17391311     ZGre    G    C        0      0        2 
  30  chr30_17391311     ZHar    G    C        0      0        2 
  30  chr30_17391311   Sample    G    C        0      0        2 
  30  chr30_17399089     AAsi    A    C        0      0        2 
  30  chr30_17399089     AKia    A    C      0.5      1        2 
  30  chr30_17399089     AOna    A    C        0      0        2 
  30  chr30_17399089     ASom    A    C        0      0        2 
  30  chr30_17399089     HCab    A    C        0      0        2 
  30  chr30_17399089     HPrz    A    C        0      0        2 
  30  chr30_17399089     ZBoe    A    C        0      0        2 
  30  chr30_17399089     ZGre    A    C        0      0        2 
  30  chr30_17399089     ZHar    A    C        0      0        2 
  30  chr30_17399089   Sample    A    C        0      0        2 
  30  chr30_17424507     AAsi    A    C        0      0        2 
  30  chr30_17424507     AKia    A    C        0      0        2 
  30  chr30_17424507     AOna    A    C        0      0        2 
  30  chr30_17424507     ASom    A    C        0      0        2 
  30  chr30_17424507     HCab    A    C        0      0        2 
  30  chr30_17424507     HPrz    A    C        0      0        2 
  30  chr30_17424507     ZBoe    A    C        0      0        2 
  30  chr30_17424507     ZGre    A    C        1      2        2 
  30  chr30_17424507     ZHar    A    C        0      0        2 
  30  chr30_17424507   Sample    A    C        0      0        2 
  30  chr30_17455370     AAsi    C    A        0      0        2 
  30  chr30_17455370     AKia    C    A        0      0        2 
  30  chr30_17455370     AOna    C    A        0      0        2 
  30  chr30_17455370     ASom    C    A      0.5      1        2 
  30  chr30_17455370     HCab    C    A        0      0        2 
  30  chr30_17455370     HPrz    C    A        0      0        2 
  30  chr30_17455370     ZBoe    C    A        0      0        2 
  30  chr30_17455370     ZGre    C    A        0      0        2 
  30  chr30_17455370     ZHar    C    A        0      0        2 
  30  chr30_17455370   Sample    C    A        0      0        2 
  30  chr30_17485814     AAsi    A    C        0      0        2 
  30  chr30_17485814     AKia    A    C      0.5      1        2 
  30  chr30_17485814     AOna    A    C      0.5      1        2 
  30  chr30_17485814     ASom    A    C        0      0        2 
  30  chr30_17485814     HCab    A    C        0      0        2 
  30  chr30_17485814     HPrz    A    C        0      0        2 
  30  chr30_17485814     ZBoe    A    C        0      0        2 
  30  chr30_17485814     ZGre    A    C        0      0        2 
  30  chr30_17485814     ZHar    A    C        0      0        2 
  30  chr30_17485814   Sample    A    C        0      0        2 
  30  chr30_17496360     AAsi    G    T        0      0        2 
  30  chr30_17496360     AKia    G    T        0      0        2 
  30  chr30_17496360     AOna    G    T        0      0        2 
  30  chr30_17496360     ASom    G    T        0      0        2 
  30  chr30_17496360     HCab    G    T        1      2        2 
  30  chr30_17496360     HPrz    G    T        1      2        2 
  30  chr30_17496360     ZBoe    G    T        0      0        2 
  30  chr30_17496360     ZGre    G    T        0      0        2 
  30  chr30_17496360     ZHar    G    T        0      0        2 
  30  chr30_17496360   Sample    G    T        0      0        2 
  30  chr30_17521844     AAsi    G    T        0      0        2 
  30  chr30_17521844     AKia    G    T        0      0        2 
  30  chr30_17521844     AOna    G    T        0      0        2 
  30  chr30_17521844     ASom    G    T        0      0        2 
  30  chr30_17521844     HCab    G    T        0      0        2 
  30  chr30_17521844     HPrz    G    T        0      0        2 
  30  chr30_17521844     ZBoe    G    T      0.5      1        2 
  30  chr30_17521844     ZGre    G    T        0      0        2 
  30  chr30_17521844     ZHar    G    T        0      0        2 
  30  chr30_17521844   Sample    G    T        0      0        2 
  30  chr30_17524524     AAsi    C    A        1      2        2 
  30  chr30_17524524     AKia    C    A        0      0        2 
  30  chr30_17524524     AOna    C    A        0      0        2 
  30  chr30_17524524     ASom    C    A        1      2        2 
  30  chr30_17524524     HCab    C    A        0      0        2 
  30  chr30_17524524     HPrz    C    A        0      0        2 
  30  chr30_17524524     ZBoe    C    A        0      0        2 
  30  chr30_17524524     ZGre    C    A        0      0        2 
  30  chr30_17524524     ZHar    C    A        0      0        2 
  30  chr30_17524524   Sample    C    A        1      2        2 
  30  chr30_17526231     AAsi    C    A        0      0        2 
  30  chr30_17526231     AKia    C    A        0      0        2 
  30  chr30_17526231     AOna    C    A        0      0        2 
  30  chr30_17526231     ASom    C    A        0      0        2 
  30  chr30_17526231     HCab    C    A        0      0        2 
  30  chr30_17526231     HPrz    C    A        0      0        2 
  30  chr30_17526231     ZBoe    C    A        0      0        2 
  30  chr30_17526231     ZGre    C    A        0      0        2 
  30  chr30_17526231     ZHar    C    A      0.5      1        2 
  30  chr30_17526231   Sample    C    A        0      0        2 
  30  chr30_17529926     AAsi    A    T        0      0        2 
  30  chr30_17529926     AKia    A    T        0      0        2 
  30  chr30_17529926     AOna    A    T        0      0        2 
  30  chr30_17529926     ASom    A    T        0      0        2 
  30  chr30_17529926     HCab    A    T        1      2        2 
  30  chr30_17529926     HPrz    A    T        1      2        2 
  30  chr30_17529926     ZBoe    A    T        0      0        2 
  30  chr30_17529926     ZGre    A    T        0      0        2 
  30  chr30_17529926     ZHar    A    T        0      0        2 
  30  chr30_17529926   Sample    A    T        0      0        2 
  30  chr30_17532537     AAsi    C    A        0      0        2 
  30  chr30_17532537     AKia    C    A        0      0        2 
  30  chr30_17532537     AOna    C    A      0.5      1        2 
  30  chr30_17532537     ASom    C    A        0      0        2 
  30  chr30_17532537     HCab    C    A        0      0        2 
  30  chr30_17532537     HPrz    C    A        0      0        2 
  30  chr30_17532537     ZBoe    C    A        0      0        2 
  30  chr30_17532537     ZGre    C    A        0      0        2 
  30  chr30_17532537     ZHar    C    A        0      0        2 
  30  chr30_17532537   Sample    C    A        0      0        2 
  30  chr30_17544976     AAsi    T    G        0      0        2 
  30  chr30_17544976     AKia    T    G        0      0        2 
  30  chr30_17544976     AOna    T    G        0      0        2 
  30  chr30_17544976     ASom    T    G        0      0        2 
  30  chr30_17544976     HCab    T    G        0      0        2 
  30  chr30_17544976     HPrz    T    G        0      0        2 
  30  chr30_17544976     ZBoe    T    G        0      0        2 
  30  chr30_17544976     ZGre    T    G        0      0        2 
  30  chr30_17544976     ZHar    T    G      0.5      1        2 
  30  chr30_17544976   Sample    T    G        0      0        2 
  30  chr30_17566061     AAsi    T    G        0      0        2 
  30  chr30_17566061     AKia    T    G        0      0        2 
  30  chr30_17566061     AOna    T    G        0      0        2 
  30  chr30_17566061     ASom    T    G        0      0        2 
  30  chr30_17566061     HCab    T    G        1      2        2 
  30  chr30_17566061     HPrz    T    G        1      2        2 
  30  chr30_17566061     ZBoe    T    G        0      0        2 
  30  chr30_17566061     ZGre    T    G        0      0        2 
  30  chr30_17566061     ZHar    T    G        0      0        2 
  30  chr30_17566061   Sample    T    G        0      0        2 
  30  chr30_17580652     AAsi    C    G        0      0        2 
  30  chr30_17580652     AKia    C    G      0.5      1        2 
  30  chr30_17580652     AOna    C    G        0      0        2 
  30  chr30_17580652     ASom    C    G        0      0        2 
  30  chr30_17580652     HCab    C    G        0      0        2 
  30  chr30_17580652     HPrz    C    G        0      0        2 
  30  chr30_17580652     ZBoe    C    G        0      0        2 
  30  chr30_17580652     ZGre    C    G        0      0        2 
  30  chr30_17580652     ZHar    C    G        0      0        2 
  30  chr30_17580652   Sample    C    G        0      0        2 
  30  chr30_17588795     AAsi    T    A        0      0        2 
  30  chr30_17588795     AKia    T    A        0      0        2 
  30  chr30_17588795     AOna    T    A        0      0        2 
  30  chr30_17588795     ASom    T    A        0      0        2 
  30  chr30_17588795     HCab    T    A        0      0        2 
  30  chr30_17588795     HPrz    T    A        0      0        2 
  30  chr30_17588795     ZBoe    T    A        0      0        2 
  30  chr30_17588795     ZGre    T    A        1      2        2 
  30  chr30_17588795     ZHar    T    A        0      0        2 
  30  chr30_17588795   Sample    T    A        0      0        2 
  30  chr30_17591217     AAsi    G    T        0      0        2 
  30  chr30_17591217     AKia    G    T        0      0        2 
  30  chr30_17591217     AOna    G    T        0      0        2 
  30  chr30_17591217     ASom    G    T        0      0        2 
  30  chr30_17591217     HCab    G    T        0      0        2 
  30  chr30_17591217     HPrz    G    T        0      0        2 
  30  chr30_17591217     ZBoe    G    T        0      0        2 
  30  chr30_17591217     ZGre    G    T        0      0        2 
  30  chr30_17591217     ZHar    G    T        1      2        2 
  30  chr30_17591217   Sample    G    T        0      0        2 
  30  chr30_17608579     AAsi    T    G        0      0        2 
  30  chr30_17608579     AKia    T    G        0      0        2 
  30  chr30_17608579     AOna    T    G        0      0        2 
  30  chr30_17608579     ASom    T    G        0      0        2 
  30  chr30_17608579     HCab    T    G        0      0        2 
  30  chr30_17608579     HPrz    T    G        0      0        2 
  30  chr30_17608579     ZBoe    T    G        0      0        2 
  30  chr30_17608579     ZGre    T    G        0      0        2 
  30  chr30_17608579     ZHar    T    G      0.5      1        2 
  30  chr30_17608579   Sample    T    G        0      0        2 
  30  chr30_17609267     AAsi    A    T        1      2        2 
  30  chr30_17609267     AKia    A    T        0      0        2 
  30  chr30_17609267     AOna    A    T        0      0        2 
  30  chr30_17609267     ASom    A    T        1      2        2 
  30  chr30_17609267     HCab    A    T        0      0        2 
  30  chr30_17609267     HPrz    A    T        0      0        2 
  30  chr30_17609267     ZBoe    A    T        0      0        2 
  30  chr30_17609267     ZGre    A    T        0      0        2 
  30  chr30_17609267     ZHar    A    T        0      0        2 
  30  chr30_17609267   Sample    A    T        1      2        2 
  30  chr30_17616068     AAsi    A    C        0      0        2 
  30  chr30_17616068     AKia    A    C        0      0        2 
  30  chr30_17616068     AOna    A    C      0.5      1        2 
  30  chr30_17616068     ASom    A    C        0      0        2 
  30  chr30_17616068     HCab    A    C        0      0        2 
  30  chr30_17616068     HPrz    A    C        0      0        2 
  30  chr30_17616068     ZBoe    A    C        0      0        2 
  30  chr30_17616068     ZGre    A    C        0      0        2 
  30  chr30_17616068     ZHar    A    C        0      0        2 
  30  chr30_17616068   Sample    A    C        0      0        2 
  30  chr30_17631138     AAsi    G    T        0      0        2 
  30  chr30_17631138     AKia    G    T        0      0        2 
  30  chr30_17631138     AOna    G    T        0      0        2 
  30  chr30_17631138     ASom    G    T        0      0        2 
  30  chr30_17631138     HCab    G    T        0      0        2 
  30  chr30_17631138     HPrz    G    T        0      0        2 
  30  chr30_17631138     ZBoe    G    T        0      0        2 
  30  chr30_17631138     ZGre    G    T      0.5      1        2 
  30  chr30_17631138     ZHar    G    T        0      0        2 
  30  chr30_17631138   Sample    G    T        0      0        2 
  30  chr30_17647798     AAsi    A    C        0      0        2 
  30  chr30_17647798     AKia    A    C        0      0        2 
  30  chr30_17647798     AOna    A    C        0      0        2 
  30  chr30_17647798     ASom    A    C        0      0        2 
  30  chr30_17647798     HCab    A    C        0      0        2 
  30  chr30_17647798     HPrz    A    C        0      0        2 
  30  chr30_17647798     ZBoe    A    C        0      0        2 
  30  chr30_17647798     ZGre    A    C        0      0        2 
  30  chr30_17647798     ZHar    A    C        1      2        2 
  30  chr30_17647798   Sample    A    C        0      0        2 
  30  chr30_17706098     AAsi    C    G        0      0        2 
  30  chr30_17706098     AKia    C    G        0      0        2 
  30  chr30_17706098     AOna    C    G        0      0        2 
  30  chr30_17706098     ASom    C    G        0      0        2 
  30  chr30_17706098     HCab    C    G        0      0        2 
  30  chr30_17706098     HPrz    C    G        0      0        2 
  30  chr30_17706098     ZBoe    C    G      0.5      1        2 
  30  chr30_17706098     ZGre    C    G        0      0        2 
  30  chr30_17706098     ZHar    C    G        0      0        2 
  30  chr30_17706098   Sample    C    G        0      0        2 
  30  chr30_17711024     AAsi    C    A        0      0        2 
  30  chr30_17711024     AKia    C    A        0      0        2 
  30  chr30_17711024     AOna    C    A      0.5      1        2 
  30  chr30_17711024     ASom    C    A        0      0        2 
  30  chr30_17711024     HCab    C    A        0      0        2 
  30  chr30_17711024     HPrz    C    A        0      0        2 
  30  chr30_17711024     ZBoe    C    A        0      0        2 
  30  chr30_17711024     ZGre    C    A        0      0        2 
  30  chr30_17711024     ZHar    C    A        0      0        2 
  30  chr30_17711024   Sample    C    A        0      0        2 
  30  chr30_17749305     AAsi    C    A        0      0        2 
  30  chr30_17749305     AKia    C    A        0      0        2 
  30  chr30_17749305     AOna    C    A        0      0        2 
  30  chr30_17749305     ASom    C    A        0      0        2 
  30  chr30_17749305     HCab    C    A        1      2        2 
  30  chr30_17749305     HPrz    C    A        1      2        2 
  30  chr30_17749305     ZBoe    C    A        0      0        2 
  30  chr30_17749305     ZGre    C    A        0      0        2 
  30  chr30_17749305     ZHar    C    A        0      0        2 
  30  chr30_17749305   Sample    C    A        0      0        2 
  30  chr30_17754143     AAsi    T    G        0      0        2 
  30  chr30_17754143     AKia    T    G        0      0        2 
  30  chr30_17754143     AOna    T    G        0      0        2 
  30  chr30_17754143     ASom    T    G        0      0        2 
  30  chr30_17754143     HCab    T    G        1      2        2 
  30  chr30_17754143     HPrz    T    G        1      2        2 
  30  chr30_17754143     ZBoe    T    G        0      0        2 
  30  chr30_17754143     ZGre    T    G        0      0        2 
  30  chr30_17754143     ZHar    T    G        0      0        2 
  30  chr30_17754143   Sample    T    G        0      0        2 
  30  chr30_17759612     AAsi    G    T        0      0        2 
  30  chr30_17759612     AKia    G    T        0      0        2 
  30  chr30_17759612     AOna    G    T      0.5      1        2 
  30  chr30_17759612     ASom    G    T        0      0        2 
  30  chr30_17759612     HCab    G    T        0      0        2 
  30  chr30_17759612     HPrz    G    T        0      0        2 
  30  chr30_17759612     ZBoe    G    T        0      0        2 
  30  chr30_17759612     ZGre    G    T        0      0        2 
  30  chr30_17759612     ZHar    G    T        0      0        2 
  30  chr30_17759612   Sample    G    T        0      0        2 
  30  chr30_17771783     AAsi    A    T        0      0        2 
  30  chr30_17771783     AKia    A    T        0      0        2 
  30  chr30_17771783     AOna    A    T        0      0        2 
  30  chr30_17771783     ASom    A    T        0      0        2 
  30  chr30_17771783     HCab    A    T        0      0        2 
  30  chr30_17771783     HPrz    A    T        0      0        2 
  30  chr30_17771783     ZBoe    A    T        0      0        2 
  30  chr30_17771783     ZGre    A    T      0.5      1        2 
  30  chr30_17771783     ZHar    A    T        0      0        2 
  30  chr30_17771783   Sample    A    T        0      0        2 
  30  chr30_17776218     AAsi    G    C        0      0        2 
  30  chr30_17776218     AKia    G    C      0.5      1        2 
  30  chr30_17776218     AOna    G    C        0      0        2 
  30  chr30_17776218     ASom    G    C        0      0        2 
  30  chr30_17776218     HCab    G    C        0      0        2 
  30  chr30_17776218     HPrz    G    C        0      0        2 
  30  chr30_17776218     ZBoe    G    C        0      0        2 
  30  chr30_17776218     ZGre    G    C        0      0        2 
  30  chr30_17776218     ZHar    G    C        0      0        2 
  30  chr30_17776218   Sample    G    C        0      0        2 
  30  chr30_17802762     AAsi    G    T        0      0        2 
  30  chr30_17802762     AKia    G    T        0      0        2 
  30  chr30_17802762     AOna    G    T      0.5      1        2 
  30  chr30_17802762     ASom    G    T        0      0        2 
  30  chr30_17802762     HCab    G    T        0      0        2 
  30  chr30_17802762     HPrz    G    T        0      0        2 
  30  chr30_17802762     ZBoe    G    T        0      0        2 
  30  chr30_17802762     ZGre    G    T        0      0        2 
  30  chr30_17802762     ZHar    G    T        0      0        2 
  30  chr30_17802762   Sample    G    T        0      0        2 
  30  chr30_17808517     AAsi    C    G        0      0        2 
  30  chr30_17808517     AKia    C    G      0.5      1        2 
  30  chr30_17808517     AOna    C    G        0      0        2 
  30  chr30_17808517     ASom    C    G        0      0        2 
  30  chr30_17808517     HCab    C    G        0      0        2 
  30  chr30_17808517     HPrz    C    G        0      0        2 
  30  chr30_17808517     ZBoe    C    G        0      0        2 
  30  chr30_17808517     ZGre    C    G        0      0        2 
  30  chr30_17808517     ZHar    C    G        0      0        2 
  30  chr30_17808517   Sample    C    G        0      0        2 
  30  chr30_17837927     AAsi    T    A        0      0        2 
  30  chr30_17837927     AKia    T    A        0      0        2 
  30  chr30_17837927     AOna    T    A        0      0        2 
  30  chr30_17837927     ASom    T    A        0      0        2 
  30  chr30_17837927     HCab    T    A        1      2        2 
  30  chr30_17837927     HPrz    T    A        1      2        2 
  30  chr30_17837927     ZBoe    T    A        0      0        2 
  30  chr30_17837927     ZGre    T    A        0      0        2 
  30  chr30_17837927     ZHar    T    A        0      0        2 
  30  chr30_17837927   Sample    T    A        0      0        2 
  30  chr30_17875230     AAsi    C    G        0      0        2 
  30  chr30_17875230     AKia    C    G        0      0        2 
  30  chr30_17875230     AOna    C    G        0      0        2 
  30  chr30_17875230     ASom    C    G        0      0        2 
  30  chr30_17875230     HCab    C    G        0      0        2 
  30  chr30_17875230     HPrz    C    G      0.5      1        2 
  30  chr30_17875230     ZBoe    C    G        0      0        2 
  30  chr30_17875230     ZGre    C    G        0      0        2 
  30  chr30_17875230     ZHar    C    G        0      0        2 
  30  chr30_17875230   Sample    C    G        0      0        2 
  30  chr30_17875626     AAsi    G    T        0      0        2 
  30  chr30_17875626     AKia    G    T      0.5      1        2 
  30  chr30_17875626     AOna    G    T        0      0        2 
  30  chr30_17875626     ASom    G    T        0      0        2 
  30  chr30_17875626     HCab    G    T        0      0        2 
  30  chr30_17875626     HPrz    G    T        0      0        2 
  30  chr30_17875626     ZBoe    G    T        0      0        2 
  30  chr30_17875626     ZGre    G    T        0      0        2 
  30  chr30_17875626     ZHar    G    T        0      0        2 
  30  chr30_17875626   Sample    G    T        0      0        2 
  30  chr30_17880765     AAsi    G    T        0      0        2 
  30  chr30_17880765     AKia    G    T        0      0        2 
  30  chr30_17880765     AOna    G    T        0      0        2 
  30  chr30_17880765     ASom    G    T        0      0        2 
  30  chr30_17880765     HCab    G    T        0      0        2 
  30  chr30_17880765     HPrz    G    T        0      0        2 
  30  chr30_17880765     ZBoe    G    T        0      0        2 
  30  chr30_17880765     ZGre    G    T        0      0        2 
  30  chr30_17880765     ZHar    G    T      0.5      1        2 
  30  chr30_17880765   Sample    G    T        0      0        2 
  30  chr30_17889085     AAsi    T    A        0      0        2 
  30  chr30_17889085     AKia    T    A        0      0        2 
  30  chr30_17889085     AOna    T    A        0      0        2 
  30  chr30_17889085     ASom    T    A        1      2        2 
  30  chr30_17889085     HCab    T    A        0      0        2 
  30  chr30_17889085     HPrz    T    A        0      0        2 
  30  chr30_17889085     ZBoe    T    A        0      0        2 
  30  chr30_17889085     ZGre    T    A        0      0        2 
  30  chr30_17889085     ZHar    T    A        0      0        2 
  30  chr30_17889085   Sample    T    A        0      0        2 
  30  chr30_17915384     AAsi    C    A        0      0        2 
  30  chr30_17915384     AKia    C    A        0      0        2 
  30  chr30_17915384     AOna    C    A        0      0        2 
  30  chr30_17915384     ASom    C    A        0      0        2 
  30  chr30_17915384     HCab    C    A        1      2        2 
  30  chr30_17915384     HPrz    C    A        1      2        2 
  30  chr30_17915384     ZBoe    C    A        0      0        2 
  30  chr30_17915384     ZGre    C    A        0      0        2 
  30  chr30_17915384     ZHar    C    A        0      0        2 
  30  chr30_17915384   Sample    C    A        0      0        2 
  30  chr30_17937204     AAsi    T    G        0      0        2 
  30  chr30_17937204     AKia    T    G        0      0        2 
  30  chr30_17937204     AOna    T    G        0      0        2 
  30  chr30_17937204     ASom    T    G        0      0        2 
  30  chr30_17937204     HCab    T    G        0      0        2 
  30  chr30_17937204     HPrz    T    G        0      0        2 
  30  chr30_17937204     ZBoe    T    G      0.5      1        2 
  30  chr30_17937204     ZGre    T    G        0      0        2 
  30  chr30_17937204     ZHar    T    G        0      0        2 
  30  chr30_17937204   Sample    T    G        0      0        2 
  30  chr30_17939284     AAsi    C    G        0      0        2 
  30  chr30_17939284     AKia    C    G        0      0        2 
  30  chr30_17939284     AOna    C    G      0.5      1        2 
  30  chr30_17939284     ASom    C    G        0      0        2 
  30  chr30_17939284     HCab    C    G        0      0        2 
  30  chr30_17939284     HPrz    C    G        0      0        2 
  30  chr30_17939284     ZBoe    C    G        0      0        2 
  30  chr30_17939284     ZGre    C    G        0      0        2 
  30  chr30_17939284     ZHar    C    G        0      0        2 
  30  chr30_17939284   Sample    C    G        0      0        2 
  30  chr30_17970305     AAsi    C    A        0      0        2 
  30  chr30_17970305     AKia    C    A        0      0        2 
  30  chr30_17970305     AOna    C    A        0      0        2 
  30  chr30_17970305     ASom    C    A        0      0        2 
  30  chr30_17970305     HCab    C    A        0      0        2 
  30  chr30_17970305     HPrz    C    A        0      0        2 
  30  chr30_17970305     ZBoe    C    A      0.5      1        2 
  30  chr30_17970305     ZGre    C    A        0      0        2 
  30  chr30_17970305     ZHar    C    A        0      0        2 
  30  chr30_17970305   Sample    C    A        0      0        2 
  30  chr30_18009375     AAsi    C    A        0      0        2 
  30  chr30_18009375     AKia    C    A        0      0        2 
  30  chr30_18009375     AOna    C    A        0      0        2 
  30  chr30_18009375     ASom    C    A        0      0        2 
  30  chr30_18009375     HCab    C    A        0      0        2 
  30  chr30_18009375     HPrz    C    A        0      0        2 
  30  chr30_18009375     ZBoe    C    A        1      2        2 
  30  chr30_18009375     ZGre    C    A        1      2        2 
  30  chr30_18009375     ZHar    C    A        1      2        2 
  30  chr30_18009375   Sample    C    A        0      0        2 
  30  chr30_18024407     AAsi    T    G        0      0        2 
  30  chr30_18024407     AKia    T    G        0      0        2 
  30  chr30_18024407     AOna    T    G        0      0        2 
  30  chr30_18024407     ASom    T    G        0      0        2 
  30  chr30_18024407     HCab    T    G        1      2        2 
  30  chr30_18024407     HPrz    T    G        1      2        2 
  30  chr30_18024407     ZBoe    T    G        0      0        2 
  30  chr30_18024407     ZGre    T    G        0      0        2 
  30  chr30_18024407     ZHar    T    G        0      0        2 
  30  chr30_18024407   Sample    T    G        0      0        2 
  30  chr30_18033683     AAsi    C    G        0      0        2 
  30  chr30_18033683     AKia    C    G      0.5      1        2 
  30  chr30_18033683     AOna    C    G      0.5      1        2 
  30  chr30_18033683     ASom    C    G        0      0        2 
  30  chr30_18033683     HCab    C    G        0      0        2 
  30  chr30_18033683     HPrz    C    G        0      0        2 
  30  chr30_18033683     ZBoe    C    G        0      0        2 
  30  chr30_18033683     ZGre    C    G        0      0        2 
  30  chr30_18033683     ZHar    C    G        0      0        2 
  30  chr30_18033683   Sample    C    G        0      0        2 
  30  chr30_18055585     AAsi    A    T        0      0        2 
  30  chr30_18055585     AKia    A    T        0      0        2 
  30  chr30_18055585     AOna    A    T        0      0        2 
  30  chr30_18055585     ASom    A    T        1      2        2 
  30  chr30_18055585     HCab    A    T        0      0        2 
  30  chr30_18055585     HPrz    A    T        0      0        2 
  30  chr30_18055585     ZBoe    A    T        0      0        2 
  30  chr30_18055585     ZGre    A    T        0      0        2 
  30  chr30_18055585     ZHar    A    T        0      0        2 
  30  chr30_18055585   Sample    A    T        0      0        2 
  30  chr30_18058572     AAsi    A    T        0      0        2 
  30  chr30_18058572     AKia    A    T        0      0        2 
  30  chr30_18058572     AOna    A    T        0      0        2 
  30  chr30_18058572     ASom    A    T        0      0        2 
  30  chr30_18058572     HCab    A    T        1      2        2 
  30  chr30_18058572     HPrz    A    T        1      2        2 
  30  chr30_18058572     ZBoe    A    T        0      0        2 
  30  chr30_18058572     ZGre    A    T        0      0        2 
  30  chr30_18058572     ZHar    A    T        0      0        2 
  30  chr30_18058572   Sample    A    T        0      0        2 
  30  chr30_18065364     AAsi    G    T        0      0        2 
  30  chr30_18065364     AKia    G    T      0.5      1        2 
  30  chr30_18065364     AOna    G    T        1      2        2 
  30  chr30_18065364     ASom    G    T        0      0        2 
  30  chr30_18065364     HCab    G    T        0      0        2 
  30  chr30_18065364     HPrz    G    T        0      0        2 
  30  chr30_18065364     ZBoe    G    T        0      0        2 
  30  chr30_18065364     ZGre    G    T        0      0        2 
  30  chr30_18065364     ZHar    G    T        0      0        2 
  30  chr30_18065364   Sample    G    T        0      0        2 
  30  chr30_18082221     AAsi    T    A        0      0        2 
  30  chr30_18082221     AKia    T    A        0      0        2 
  30  chr30_18082221     AOna    T    A        0      0        2 
  30  chr30_18082221     ASom    T    A        0      0        2 
  30  chr30_18082221     HCab    T    A        0      0        2 
  30  chr30_18082221     HPrz    T    A        0      0        2 
  30  chr30_18082221     ZBoe    T    A      0.5      1        2 
  30  chr30_18082221     ZGre    T    A        0      0        2 
  30  chr30_18082221     ZHar    T    A        0      0        2 
  30  chr30_18082221   Sample    T    A        0      0        2 
  30  chr30_18082765     AAsi    T    A        0      0        2 
  30  chr30_18082765     AKia    T    A        0      0        2 
  30  chr30_18082765     AOna    T    A        0      0        2 
  30  chr30_18082765     ASom    T    A        0      0        2 
  30  chr30_18082765     HCab    T    A      0.5      1        2 
  30  chr30_18082765     HPrz    T    A        0      0        2 
  30  chr30_18082765     ZBoe    T    A        0      0        2 
  30  chr30_18082765     ZGre    T    A        0      0        2 
  30  chr30_18082765     ZHar    T    A        0      0        2 
  30  chr30_18082765   Sample    T    A        0      0        2 
  30  chr30_18127183     AAsi    G    C        0      0        2 
  30  chr30_18127183     AKia    G    C        0      0        2 
  30  chr30_18127183     AOna    G    C        0      0        2 
  30  chr30_18127183     ASom    G    C        0      0        2 
  30  chr30_18127183     HCab    G    C        0      0        2 
  30  chr30_18127183     HPrz    G    C        0      0        2 
  30  chr30_18127183     ZBoe    G    C        1      2        2 
  30  chr30_18127183     ZGre    G    C        0      0        2 
  30  chr30_18127183     ZHar    G    C        0      0        2 
  30  chr30_18127183   Sample    G    C        0      0        2 
  30  chr30_18139439     AAsi    C    A        0      0        2 
  30  chr30_18139439     AKia    C    A      0.5      1        2 
  30  chr30_18139439     AOna    C    A        0      0        2 
  30  chr30_18139439     ASom    C    A        0      0        2 
  30  chr30_18139439     HCab    C    A        0      0        2 
  30  chr30_18139439     HPrz    C    A        0      0        2 
  30  chr30_18139439     ZBoe    C    A        0      0        2 
  30  chr30_18139439     ZGre    C    A        0      0        2 
  30  chr30_18139439     ZHar    C    A        0      0        2 
  30  chr30_18139439   Sample    C    A        0      0        2 
  30  chr30_18148546     AAsi    A    C        0      0        2 
  30  chr30_18148546     AKia    A    C        0      0        2 
  30  chr30_18148546     AOna    A    C      0.5      1        2 
  30  chr30_18148546     ASom    A    C        0      0        2 
  30  chr30_18148546     HCab    A    C        0      0        2 
  30  chr30_18148546     HPrz    A    C        0      0        2 
  30  chr30_18148546     ZBoe    A    C        0      0        2 
  30  chr30_18148546     ZGre    A    C        0      0        2 
  30  chr30_18148546     ZHar    A    C        0      0        2 
  30  chr30_18148546   Sample    A    C        0      0        2 
  30  chr30_18185681     AAsi    C    A        0      0        2 
  30  chr30_18185681     AKia    C    A        0      0        2 
  30  chr30_18185681     AOna    C    A      0.5      1        2 
  30  chr30_18185681     ASom    C    A        0      0        2 
  30  chr30_18185681     HCab    C    A        0      0        2 
  30  chr30_18185681     HPrz    C    A        0      0        2 
  30  chr30_18185681     ZBoe    C    A        0      0        2 
  30  chr30_18185681     ZGre    C    A        0      0        2 
  30  chr30_18185681     ZHar    C    A        0      0        2 
  30  chr30_18185681   Sample    C    A        0      0        2 
  30  chr30_18188018     AAsi    T    G        0      0        2 
  30  chr30_18188018     AKia    T    G        0      0        2 
  30  chr30_18188018     AOna    T    G        0      0        2 
  30  chr30_18188018     ASom    T    G        0      0        2 
  30  chr30_18188018     HCab    T    G        0      0        2 
  30  chr30_18188018     HPrz    T    G        0      0        2 
  30  chr30_18188018     ZBoe    T    G        0      0        2 
  30  chr30_18188018     ZGre    T    G        0      0        2 
  30  chr30_18188018     ZHar    T    G      0.5      1        2 
  30  chr30_18188018   Sample    T    G        0      0        2 
  30  chr30_18215579     AAsi    T    A        0      0        2 
  30  chr30_18215579     AKia    T    A        0      0        2 
  30  chr30_18215579     AOna    T    A        0      0        2 
  30  chr30_18215579     ASom    T    A        0      0        2 
  30  chr30_18215579     HCab    T    A        0      0        2 
  30  chr30_18215579     HPrz    T    A        0      0        2 
  30  chr30_18215579     ZBoe    T    A        1      2        2 
  30  chr30_18215579     ZGre    T    A      0.5      1        2 
  30  chr30_18215579     ZHar    T    A        0      0        2 
  30  chr30_18215579   Sample    T    A        0      0        2 
  30  chr30_18245050     AAsi    T    A        0      0        2 
  30  chr30_18245050     AKia    T    A        0      0        2 
  30  chr30_18245050     AOna    T    A        0      0        2 
  30  chr30_18245050     ASom    T    A        0      0        2 
  30  chr30_18245050     HCab    T    A        1      2        2 
  30  chr30_18245050     HPrz    T    A        0      0        2 
  30  chr30_18245050     ZBoe    T    A        0      0        2 
  30  chr30_18245050     ZGre    T    A        0      0        2 
  30  chr30_18245050     ZHar    T    A        0      0        2 
  30  chr30_18245050   Sample    T    A        0      0        2 
  30  chr30_18266054     AAsi    C    A        0      0        2 
  30  chr30_18266054     AKia    C    A        0      0        2 
  30  chr30_18266054     AOna    C    A        0      0        2 
  30  chr30_18266054     ASom    C    A        0      0        2 
  30  chr30_18266054     HCab    C    A        1      2        2 
  30  chr30_18266054     HPrz    C    A        1      2        2 
  30  chr30_18266054     ZBoe    C    A        0      0        2 
  30  chr30_18266054     ZGre    C    A        0      0        2 
  30  chr30_18266054     ZHar    C    A        0      0        2 
  30  chr30_18266054   Sample    C    A        0      0        2 
  30  chr30_18280560     AAsi    T    G        0      0        2 
  30  chr30_18280560     AKia    T    G        0      0        2 
  30  chr30_18280560     AOna    T    G        0      0        2 
  30  chr30_18280560     ASom    T    G        0      0        2 
  30  chr30_18280560     HCab    T    G      0.5      1        2 
  30  chr30_18280560     HPrz    T    G        1      2        2 
  30  chr30_18280560     ZBoe    T    G        0      0        2 
  30  chr30_18280560     ZGre    T    G        0      0        2 
  30  chr30_18280560     ZHar    T    G        0      0        2 
  30  chr30_18280560   Sample    T    G        0      0        2 
  30  chr30_18280592     AAsi    A    T        0      0        2 
  30  chr30_18280592     AKia    A    T        0      0        2 
  30  chr30_18280592     AOna    A    T        0      0        2 
  30  chr30_18280592     ASom    A    T        0      0        2 
  30  chr30_18280592     HCab    A    T      0.5      1        2 
  30  chr30_18280592     HPrz    A    T        0      0        2 
  30  chr30_18280592     ZBoe    A    T        0      0        2 
  30  chr30_18280592     ZGre    A    T        0      0        2 
  30  chr30_18280592     ZHar    A    T        0      0        2 
  30  chr30_18280592   Sample    A    T        0      0        2 
  30  chr30_18288473     AAsi    T    A      0.5      1        2 
  30  chr30_18288473     AKia    T    A        0      0        2 
  30  chr30_18288473     AOna    T    A        0      0        2 
  30  chr30_18288473     ASom    T    A        0      0        2 
  30  chr30_18288473     HCab    T    A        0      0        2 
  30  chr30_18288473     HPrz    T    A        0      0        2 
  30  chr30_18288473     ZBoe    T    A        0      0        2 
  30  chr30_18288473     ZGre    T    A        0      0        2 
  30  chr30_18288473     ZHar    T    A        0      0        2 
  30  chr30_18288473   Sample    T    A        1      2        2 
  30  chr30_18330673     AAsi    C    A        0      0        2 
  30  chr30_18330673     AKia    C    A        0      0        2 
  30  chr30_18330673     AOna    C    A        0      0        2 
  30  chr30_18330673     ASom    C    A        0      0        2 
  30  chr30_18330673     HCab    C    A        0      0        2 
  30  chr30_18330673     HPrz    C    A        0      0        2 
  30  chr30_18330673     ZBoe    C    A        1      2        2 
  30  chr30_18330673     ZGre    C    A        1      2        2 
  30  chr30_18330673     ZHar    C    A        1      2        2 
  30  chr30_18330673   Sample    C    A        0      0        2 
  30  chr30_18351870     AAsi    G    T        0      0        2 
  30  chr30_18351870     AKia    G    T        0      0        2 
  30  chr30_18351870     AOna    G    T        0      0        2 
  30  chr30_18351870     ASom    G    T        0      0        2 
  30  chr30_18351870     HCab    G    T      0.5      1        2 
  30  chr30_18351870     HPrz    G    T        0      0        2 
  30  chr30_18351870     ZBoe    G    T        0      0        2 
  30  chr30_18351870     ZGre    G    T        0      0        2 
  30  chr30_18351870     ZHar    G    T        0      0        2 
  30  chr30_18351870   Sample    G    T        0      0        2 
  30  chr30_18373884     AAsi    A    C        0      0        2 
  30  chr30_18373884     AKia    A    C        0      0        2 
  30  chr30_18373884     AOna    A    C        0      0        2 
  30  chr30_18373884     ASom    A    C        0      0        2 
  30  chr30_18373884     HCab    A    C        1      2        2 
  30  chr30_18373884     HPrz    A    C        1      2        2 
  30  chr30_18373884     ZBoe    A    C        0      0        2 
  30  chr30_18373884     ZGre    A    C        0      0        2 
  30  chr30_18373884     ZHar    A    C        0      0        2 
  30  chr30_18373884   Sample    A    C        0      0        2 
  30  chr30_18379744     AAsi    T    A        0      0        2 
  30  chr30_18379744     AKia    T    A        0      0        2 
  30  chr30_18379744     AOna    T    A        0      0        2 
  30  chr30_18379744     ASom    T    A        0      0        2 
  30  chr30_18379744     HCab    T    A        0      0        2 
  30  chr30_18379744     HPrz    T    A        0      0        2 
  30  chr30_18379744     ZBoe    T    A      0.5      1        2 
  30  chr30_18379744     ZGre    T    A        0      0        2 
  30  chr30_18379744     ZHar    T    A        0      0        2 
  30  chr30_18379744   Sample    T    A        0      0        2 
  30  chr30_18452126     AAsi    A    T        0      0        2 
  30  chr30_18452126     AKia    A    T        0      0        2 
  30  chr30_18452126     AOna    A    T        0      0        2 
  30  chr30_18452126     ASom    A    T        0      0        2 
  30  chr30_18452126     HCab    A    T        0      0        2 
  30  chr30_18452126     HPrz    A    T        0      0        2 
  30  chr30_18452126     ZBoe    A    T        1      2        2 
  30  chr30_18452126     ZGre    A    T        0      0        2 
  30  chr30_18452126     ZHar    A    T        0      0        2 
  30  chr30_18452126   Sample    A    T        0      0        2 
  30  chr30_18465750     AAsi    A    C        0      0        2 
  30  chr30_18465750     AKia    A    C        0      0        2 
  30  chr30_18465750     AOna    A    C        0      0        2 
  30  chr30_18465750     ASom    A    C        0      0        2 
  30  chr30_18465750     HCab    A    C        0      0        2 
  30  chr30_18465750     HPrz    A    C        0      0        2 
  30  chr30_18465750     ZBoe    A    C        0      0        2 
  30  chr30_18465750     ZGre    A    C        0      0        2 
  30  chr30_18465750     ZHar    A    C        1      2        2 
  30  chr30_18465750   Sample    A    C        0      0        2 
  30  chr30_18472263     AAsi    T    A        0      0        2 
  30  chr30_18472263     AKia    T    A        0      0        2 
  30  chr30_18472263     AOna    T    A        0      0        2 
  30  chr30_18472263     ASom    T    A        0      0        2 
  30  chr30_18472263     HCab    T    A        0      0        2 
  30  chr30_18472263     HPrz    T    A        0      0        2 
  30  chr30_18472263     ZBoe    T    A      0.5      1        2 
  30  chr30_18472263     ZGre    T    A        0      0        2 
  30  chr30_18472263     ZHar    T    A        0      0        2 
  30  chr30_18472263   Sample    T    A        0      0        2 
  30  chr30_18474614     AAsi    A    C        0      0        2 
  30  chr30_18474614     AKia    A    C        0      0        2 
  30  chr30_18474614     AOna    A    C        0      0        2 
  30  chr30_18474614     ASom    A    C      0.5      1        2 
  30  chr30_18474614     HCab    A    C        0      0        2 
  30  chr30_18474614     HPrz    A    C        0      0        2 
  30  chr30_18474614     ZBoe    A    C        0      0        2 
  30  chr30_18474614     ZGre    A    C        0      0        2 
  30  chr30_18474614     ZHar    A    C        0      0        2 
  30  chr30_18474614   Sample    A    C        0      0        2 
  30  chr30_18476218     AAsi    G    C        0      0        2 
  30  chr30_18476218     AKia    G    C        0      0        2 
  30  chr30_18476218     AOna    G    C        0      0        2 
  30  chr30_18476218     ASom    G    C        0      0        2 
  30  chr30_18476218     HCab    G    C        1      2        2 
  30  chr30_18476218     HPrz    G    C        1      2        2 
  30  chr30_18476218     ZBoe    G    C        0      0        2 
  30  chr30_18476218     ZGre    G    C        0      0        2 
  30  chr30_18476218     ZHar    G    C        0      0        2 
  30  chr30_18476218   Sample    G    C        0      0        2 
  30  chr30_18484130     AAsi    T    G        0      0        2 
  30  chr30_18484130     AKia    T    G        0      0        2 
  30  chr30_18484130     AOna    T    G        0      0        2 
  30  chr30_18484130     ASom    T    G        0      0        2 
  30  chr30_18484130     HCab    T    G        1      2        2 
  30  chr30_18484130     HPrz    T    G        1      2        2 
  30  chr30_18484130     ZBoe    T    G        0      0        2 
  30  chr30_18484130     ZGre    T    G        0      0        2 
  30  chr30_18484130     ZHar    T    G        0      0        2 
  30  chr30_18484130   Sample    T    G        0      0        2 
  30  chr30_18497793     AAsi    G    T        0      0        2 
  30  chr30_18497793     AKia    G    T        0      0        2 
  30  chr30_18497793     AOna    G    T        0      0        2 
  30  chr30_18497793     ASom    G    T        0      0        2 
  30  chr30_18497793     HCab    G    T        0      0        2 
  30  chr30_18497793     HPrz    G    T        0      0        2 
  30  chr30_18497793     ZBoe    G    T      0.5      1        2 
  30  chr30_18497793     ZGre    G    T        0      0        2 
  30  chr30_18497793     ZHar    G    T        0      0        2 
  30  chr30_18497793   Sample    G    T        0      0        2 
  30  chr30_18504244     AAsi    T    G        0      0        2 
  30  chr30_18504244     AKia    T    G        0      0        2 
  30  chr30_18504244     AOna    T    G      0.5      1        2 
  30  chr30_18504244     ASom    T    G        0      0        2 
  30  chr30_18504244     HCab    T    G        0      0        2 
  30  chr30_18504244     HPrz    T    G        0      0        2 
  30  chr30_18504244     ZBoe    T    G        0      0        2 
  30  chr30_18504244     ZGre    T    G        0      0        2 
  30  chr30_18504244     ZHar    T    G        0      0        2 
  30  chr30_18504244   Sample    T    G        0      0        2 
  30  chr30_18508559     AAsi    C    G        0      0        2 
  30  chr30_18508559     AKia    C    G        1      2        2 
  30  chr30_18508559     AOna    C    G        0      0        2 
  30  chr30_18508559     ASom    C    G        0      0        2 
  30  chr30_18508559     HCab    C    G        0      0        2 
  30  chr30_18508559     HPrz    C    G        0      0        2 
  30  chr30_18508559     ZBoe    C    G        0      0        2 
  30  chr30_18508559     ZGre    C    G        0      0        2 
  30  chr30_18508559     ZHar    C    G        0      0        2 
  30  chr30_18508559   Sample    C    G        0      0        2 
  30  chr30_18527498     AAsi    A    T        0      0        2 
  30  chr30_18527498     AKia    A    T      0.5      1        2 
  30  chr30_18527498     AOna    A    T        0      0        2 
  30  chr30_18527498     ASom    A    T        0      0        2 
  30  chr30_18527498     HCab    A    T        0      0        2 
  30  chr30_18527498     HPrz    A    T        0      0        2 
  30  chr30_18527498     ZBoe    A    T        0      0        2 
  30  chr30_18527498     ZGre    A    T        0      0        2 
  30  chr30_18527498     ZHar    A    T        0      0        2 
  30  chr30_18527498   Sample    A    T        0      0        2 
  30  chr30_18537602     AAsi    C    G        0      0        2 
  30  chr30_18537602     AKia    C    G        0      0        2 
  30  chr30_18537602     AOna    C    G        0      0        2 
  30  chr30_18537602     ASom    C    G        0      0        2 
  30  chr30_18537602     HCab    C    G        0      0        2 
  30  chr30_18537602     HPrz    C    G        0      0        2 
  30  chr30_18537602     ZBoe    C    G      0.5      1        2 
  30  chr30_18537602     ZGre    C    G        0      0        2 
  30  chr30_18537602     ZHar    C    G        0      0        2 
  30  chr30_18537602   Sample    C    G        0      0        2 
  30  chr30_18563569     AAsi    T    G        0      0        2 
  30  chr30_18563569     AKia    T    G        1      2        2 
  30  chr30_18563569     AOna    T    G        1      2        2 
  30  chr30_18563569     ASom    T    G        0      0        2 
  30  chr30_18563569     HCab    T    G        0      0        2 
  30  chr30_18563569     HPrz    T    G        0      0        2 
  30  chr30_18563569     ZBoe    T    G        0      0        2 
  30  chr30_18563569     ZGre    T    G        0      0        2 
  30  chr30_18563569     ZHar    T    G        0      0        2 
  30  chr30_18563569   Sample    T    G        0      0        2 
  30  chr30_18566911     AAsi    C    A        0      0        2 
  30  chr30_18566911     AKia    C    A        0      0        2 
  30  chr30_18566911     AOna    C    A        0      0        2 
  30  chr30_18566911     ASom    C    A        0      0        2 
  30  chr30_18566911     HCab    C    A        0      0        2 
  30  chr30_18566911     HPrz    C    A        0      0        2 
  30  chr30_18566911     ZBoe    C    A        0      0        2 
  30  chr30_18566911     ZGre    C    A        0      0        2 
  30  chr30_18566911     ZHar    C    A      0.5      1        2 
  30  chr30_18566911   Sample    C    A        0      0        2 
  30  chr30_18567916     AAsi    T    G        0      0        2 
  30  chr30_18567916     AKia    T    G        0      0        2 
  30  chr30_18567916     AOna    T    G        0      0        2 
  30  chr30_18567916     ASom    T    G        0      0        2 
  30  chr30_18567916     HCab    T    G        1      2        2 
  30  chr30_18567916     HPrz    T    G        1      2        2 
  30  chr30_18567916     ZBoe    T    G        0      0        2 
  30  chr30_18567916     ZGre    T    G        0      0        2 
  30  chr30_18567916     ZHar    T    G        0      0        2 
  30  chr30_18567916   Sample    T    G        0      0        2 
  30  chr30_18588823     AAsi    A    C        0      0        2 
  30  chr30_18588823     AKia    A    C        0      0        2 
  30  chr30_18588823     AOna    A    C        0      0        2 
  30  chr30_18588823     ASom    A    C        0      0        2 
  30  chr30_18588823     HCab    A    C        0      0        2 
  30  chr30_18588823     HPrz    A    C        0      0        2 
  30  chr30_18588823     ZBoe    A    C        0      0        2 
  30  chr30_18588823     ZGre    A    C        1      2        2 
  30  chr30_18588823     ZHar    A    C        0      0        2 
  30  chr30_18588823   Sample    A    C        0      0        2 
  30  chr30_18621217     AAsi    C    G        0      0        2 
  30  chr30_18621217     AKia    C    G        0      0        2 
  30  chr30_18621217     AOna    C    G      0.5      1        2 
  30  chr30_18621217     ASom    C    G        0      0        2 
  30  chr30_18621217     HCab    C    G        0      0        2 
  30  chr30_18621217     HPrz    C    G        0      0        2 
  30  chr30_18621217     ZBoe    C    G        0      0        2 
  30  chr30_18621217     ZGre    C    G        0      0        2 
  30  chr30_18621217     ZHar    C    G        0      0        2 
  30  chr30_18621217   Sample    C    G        0      0        2 
  30  chr30_18651980     AAsi    C    A        0      0        2 
  30  chr30_18651980     AKia    C    A        0      0        2 
  30  chr30_18651980     AOna    C    A        0      0        2 
  30  chr30_18651980     ASom    C    A        0      0        2 
  30  chr30_18651980     HCab    C    A        1      2        2 
  30  chr30_18651980     HPrz    C    A        1      2        2 
  30  chr30_18651980     ZBoe    C    A        0      0        2 
  30  chr30_18651980     ZGre    C    A        0      0        2 
  30  chr30_18651980     ZHar    C    A        0      0        2 
  30  chr30_18651980   Sample    C    A        0      0        2 
  30  chr30_18673401     AAsi    C    G        0      0        2 
  30  chr30_18673401     AKia    C    G        0      0        2 
  30  chr30_18673401     AOna    C    G        0      0        2 
  30  chr30_18673401     ASom    C    G        0      0        2 
  30  chr30_18673401     HCab    C    G        0      0        2 
  30  chr30_18673401     HPrz    C    G      0.5      1        2 
  30  chr30_18673401     ZBoe    C    G        0      0        2 
  30  chr30_18673401     ZGre    C    G        0      0        2 
  30  chr30_18673401     ZHar    C    G        0      0        2 
  30  chr30_18673401   Sample    C    G        0      0        2 
  30  chr30_18717976     AAsi    C    G        0      0        2 
  30  chr30_18717976     AKia    C    G        0      0        2 
  30  chr30_18717976     AOna    C    G        0      0        2 
  30  chr30_18717976     ASom    C    G        0      0        2 
  30  chr30_18717976     HCab    C    G        0      0        2 
  30  chr30_18717976     HPrz    C    G      0.5      1        2 
  30  chr30_18717976     ZBoe    C    G        0      0        2 
  30  chr30_18717976     ZGre    C    G        0      0        2 
  30  chr30_18717976     ZHar    C    G        0      0        2 
  30  chr30_18717976   Sample    C    G        0      0        2 
  30  chr30_18727250     AAsi    G    C        1      2        2 
  30  chr30_18727250     AKia    G    C        0      0        2 
  30  chr30_18727250     AOna    G    C        0      0        2 
  30  chr30_18727250     ASom    G    C        1      2        2 
  30  chr30_18727250     HCab    G    C        0      0        2 
  30  chr30_18727250     HPrz    G    C        0      0        2 
  30  chr30_18727250     ZBoe    G    C        0      0        2 
  30  chr30_18727250     ZGre    G    C        0      0        2 
  30  chr30_18727250     ZHar    G    C        0      0        2 
  30  chr30_18727250   Sample    G    C        1      2        2 
  30  chr30_18729974     AAsi    T    G        0      0        2 
  30  chr30_18729974     AKia    T    G        0      0        2 
  30  chr30_18729974     AOna    T    G        0      0        2 
  30  chr30_18729974     ASom    T    G        0      0        2 
  30  chr30_18729974     HCab    T    G        0      0        2 
  30  chr30_18729974     HPrz    T    G        0      0        2 
  30  chr30_18729974     ZBoe    T    G        1      2        2 
  30  chr30_18729974     ZGre    T    G        1      2        2 
  30  chr30_18729974     ZHar    T    G        1      2        2 
  30  chr30_18729974   Sample    T    G        0      0        2 
  30  chr30_18768450     AAsi    T    G        0      0        2 
  30  chr30_18768450     AKia    T    G        0      0        2 
  30  chr30_18768450     AOna    T    G        0      0        2 
  30  chr30_18768450     ASom    T    G        0      0        2 
  30  chr30_18768450     HCab    T    G        1      2        2 
  30  chr30_18768450     HPrz    T    G        1      2        2 
  30  chr30_18768450     ZBoe    T    G        0      0        2 
  30  chr30_18768450     ZGre    T    G        0      0        2 
  30  chr30_18768450     ZHar    T    G        0      0        2 
  30  chr30_18768450   Sample    T    G        0      0        2 
  30  chr30_18779504     AAsi    G    T        0      0        2 
  30  chr30_18779504     AKia    G    T        0      0        2 
  30  chr30_18779504     AOna    G    T        0      0        2 
  30  chr30_18779504     ASom    G    T        0      0        2 
  30  chr30_18779504     HCab    G    T        0      0        2 
  30  chr30_18779504     HPrz    G    T        0      0        2 
  30  chr30_18779504     ZBoe    G    T        1      2        2 
  30  chr30_18779504     ZGre    G    T        0      0        2 
  30  chr30_18779504     ZHar    G    T        0      0        2 
  30  chr30_18779504   Sample    G    T        0      0        2 
  30  chr30_18780613     AAsi    A    C        0      0        2 
  30  chr30_18780613     AKia    A    C      0.5      1        2 
  30  chr30_18780613     AOna    A    C        0      0        2 
  30  chr30_18780613     ASom    A    C        0      0        2 
  30  chr30_18780613     HCab    A    C        0      0        2 
  30  chr30_18780613     HPrz    A    C        0      0        2 
  30  chr30_18780613     ZBoe    A    C        0      0        2 
  30  chr30_18780613     ZGre    A    C        0      0        2 
  30  chr30_18780613     ZHar    A    C        0      0        2 
  30  chr30_18780613   Sample    A    C        0      0        2 
  30  chr30_18812472     AAsi    C    G        0      0        2 
  30  chr30_18812472     AKia    C    G        0      0        2 
  30  chr30_18812472     AOna    C    G        0      0        2 
  30  chr30_18812472     ASom    C    G        0      0        2 
  30  chr30_18812472     HCab    C    G        1      2        2 
  30  chr30_18812472     HPrz    C    G        1      2        2 
  30  chr30_18812472     ZBoe    C    G        0      0        2 
  30  chr30_18812472     ZGre    C    G        0      0        2 
  30  chr30_18812472     ZHar    C    G        0      0        2 
  30  chr30_18812472   Sample    C    G        0      0        2 
  30  chr30_18818692     AAsi    G    T        0      0        2 
  30  chr30_18818692     AKia    G    T        0      0        2 
  30  chr30_18818692     AOna    G    T        0      0        2 
  30  chr30_18818692     ASom    G    T        0      0        2 
  30  chr30_18818692     HCab    G    T        0      0        2 
  30  chr30_18818692     HPrz    G    T        0      0        2 
  30  chr30_18818692     ZBoe    G    T        0      0        2 
  30  chr30_18818692     ZGre    G    T        0      0        2 
  30  chr30_18818692     ZHar    G    T        1      2        2 
  30  chr30_18818692   Sample    G    T        0      0        2 
  30  chr30_18865788     AAsi    T    G        0      0        2 
  30  chr30_18865788     AKia    T    G        0      0        2 
  30  chr30_18865788     AOna    T    G        0      0        2 
  30  chr30_18865788     ASom    T    G        0      0        2 
  30  chr30_18865788     HCab    T    G      0.5      1        2 
  30  chr30_18865788     HPrz    T    G        0      0        2 
  30  chr30_18865788     ZBoe    T    G        0      0        2 
  30  chr30_18865788     ZGre    T    G        0      0        2 
  30  chr30_18865788     ZHar    T    G        0      0        2 
  30  chr30_18865788   Sample    T    G        0      0        2 
  30  chr30_18880548     AAsi    T    G        0      0        2 
  30  chr30_18880548     AKia    T    G        1      2        2 
  30  chr30_18880548     AOna    T    G        1      2        2 
  30  chr30_18880548     ASom    T    G        0      0        2 
  30  chr30_18880548     HCab    T    G        0      0        2 
  30  chr30_18880548     HPrz    T    G        0      0        2 
  30  chr30_18880548     ZBoe    T    G        0      0        2 
  30  chr30_18880548     ZGre    T    G        0      0        2 
  30  chr30_18880548     ZHar    T    G        0      0        2 
  30  chr30_18880548   Sample    T    G        0      0        2 
  30  chr30_18900584     AAsi    C    G        0      0        2 
  30  chr30_18900584     AKia    C    G        1      2        2 
  30  chr30_18900584     AOna    C    G        1      2        2 
  30  chr30_18900584     ASom    C    G        0      0        2 
  30  chr30_18900584     HCab    C    G        0      0        2 
  30  chr30_18900584     HPrz    C    G        0      0        2 
  30  chr30_18900584     ZBoe    C    G        0      0        2 
  30  chr30_18900584     ZGre    C    G        0      0        2 
  30  chr30_18900584     ZHar    C    G        0      0        2 
  30  chr30_18900584   Sample    C    G        0      0        2 
  30  chr30_18907620     AAsi    C    G        0      0        2 
  30  chr30_18907620     AKia    C    G        0      0        2 
  30  chr30_18907620     AOna    C    G        0      0        2 
  30  chr30_18907620     ASom    C    G        0      0        2 
  30  chr30_18907620     HCab    C    G        0      0        2 
  30  chr30_18907620     HPrz    C    G        0      0        2 
  30  chr30_18907620     ZBoe    C    G        0      0        2 
  30  chr30_18907620     ZGre    C    G        1      2        2 
  30  chr30_18907620     ZHar    C    G        0      0        2 
  30  chr30_18907620   Sample    C    G        0      0        2 
  30  chr30_18938058     AAsi    A    T        0      0        2 
  30  chr30_18938058     AKia    A    T        0      0        2 
  30  chr30_18938058     AOna    A    T      0.5      1        2 
  30  chr30_18938058     ASom    A    T        0      0        2 
  30  chr30_18938058     HCab    A    T        0      0        2 
  30  chr30_18938058     HPrz    A    T        0      0        2 
  30  chr30_18938058     ZBoe    A    T        0      0        2 
  30  chr30_18938058     ZGre    A    T        0      0        2 
  30  chr30_18938058     ZHar    A    T        0      0        2 
  30  chr30_18938058   Sample    A    T        0      0        2 
  30  chr30_18989981     AAsi    G    C        0      0        2 
  30  chr30_18989981     AKia    G    C        0      0        2 
  30  chr30_18989981     AOna    G    C        0      0        2 
  30  chr30_18989981     ASom    G    C        0      0        2 
  30  chr30_18989981     HCab    G    C        1      2        2 
  30  chr30_18989981     HPrz    G    C        1      2        2 
  30  chr30_18989981     ZBoe    G    C        0      0        2 
  30  chr30_18989981     ZGre    G    C        0      0        2 
  30  chr30_18989981     ZHar    G    C        0      0        2 
  30  chr30_18989981   Sample    G    C        0      0        2 
  30  chr30_18998257     AAsi    G    T        0      0        2 
  30  chr30_18998257     AKia    G    T        0      0        2 
  30  chr30_18998257     AOna    G    T        0      0        2 
  30  chr30_18998257     ASom    G    T        0      0        2 
  30  chr30_18998257     HCab    G    T        0      0        2 
  30  chr30_18998257     HPrz    G    T        0      0        2 
  30  chr30_18998257     ZBoe    G    T        0      0        2 
  30  chr30_18998257     ZGre    G    T        0      0        2 
  30  chr30_18998257     ZHar    G    T        1      2        2 
  30  chr30_18998257   Sample    G    T        0      0        2 
  30  chr30_19045581     AAsi    A    T        0      0        2 
  30  chr30_19045581     AKia    A    T        0      0        2 
  30  chr30_19045581     AOna    A    T        0      0        2 
  30  chr30_19045581     ASom    A    T        0      0        2 
  30  chr30_19045581     HCab    A    T        1      2        2 
  30  chr30_19045581     HPrz    A    T        1      2        2 
  30  chr30_19045581     ZBoe    A    T        0      0        2 
  30  chr30_19045581     ZGre    A    T        0      0        2 
  30  chr30_19045581     ZHar    A    T        0      0        2 
  30  chr30_19045581   Sample    A    T        0      0        2 
  30  chr30_19065467     AAsi    C    G        0      0        2 
  30  chr30_19065467     AKia    C    G        1      2        2 
  30  chr30_19065467     AOna    C    G      0.5      1        2 
  30  chr30_19065467     ASom    C    G        0      0        2 
  30  chr30_19065467     HCab    C    G        0      0        2 
  30  chr30_19065467     HPrz    C    G        0      0        2 
  30  chr30_19065467     ZBoe    C    G        0      0        2 
  30  chr30_19065467     ZGre    C    G        0      0        2 
  30  chr30_19065467     ZHar    C    G        0      0        2 
  30  chr30_19065467   Sample    C    G        0      0        2 
  30  chr30_19096610     AAsi    A    C        0      0        2 
  30  chr30_19096610     AKia    A    C        0      0        2 
  30  chr30_19096610     AOna    A    C        0      0        2 
  30  chr30_19096610     ASom    A    C        0      0        2 
  30  chr30_19096610     HCab    A    C        1      2        2 
  30  chr30_19096610     HPrz    A    C        1      2        2 
  30  chr30_19096610     ZBoe    A    C        0      0        2 
  30  chr30_19096610     ZGre    A    C        0      0        2 
  30  chr30_19096610     ZHar    A    C        0      0        2 
  30  chr30_19096610   Sample    A    C        0      0        2 
  30  chr30_19113915     AAsi    C    A        0      0        2 
  30  chr30_19113915     AKia    C    A        0      0        2 
  30  chr30_19113915     AOna    C    A        0      0        2 
  30  chr30_19113915     ASom    C    A        0      0        2 
  30  chr30_19113915     HCab    C    A        0      0        2 
  30  chr30_19113915     HPrz    C    A        0      0        2 
  30  chr30_19113915     ZBoe    C    A        0      0        2 
  30  chr30_19113915     ZGre    C    A      0.5      1        2 
  30  chr30_19113915     ZHar    C    A        0      0        2 
  30  chr30_19113915   Sample    C    A        0      0        2 
  30  chr30_19124115     AAsi    C    A        0      0        2 
  30  chr30_19124115     AKia    C    A        0      0        2 
  30  chr30_19124115     AOna    C    A        0      0        2 
  30  chr30_19124115     ASom    C    A        0      0        2 
  30  chr30_19124115     HCab    C    A        0      0        2 
  30  chr30_19124115     HPrz    C    A        0      0        2 
  30  chr30_19124115     ZBoe    C    A      0.5      1        2 
  30  chr30_19124115     ZGre    C    A        0      0        2 
  30  chr30_19124115     ZHar    C    A        0      0        2 
  30  chr30_19124115   Sample    C    A        0      0        2 
  30  chr30_19126266     AAsi    A    T        0      0        2 
  30  chr30_19126266     AKia    A    T        0      0        2 
  30  chr30_19126266     AOna    A    T        0      0        2 
  30  chr30_19126266     ASom    A    T        0      0        2 
  30  chr30_19126266     HCab    A    T        0      0        2 
  30  chr30_19126266     HPrz    A    T      0.5      1        2 
  30  chr30_19126266     ZBoe    A    T        0      0        2 
  30  chr30_19126266     ZGre    A    T        0      0        2 
  30  chr30_19126266     ZHar    A    T        0      0        2 
  30  chr30_19126266   Sample    A    T        0      0        2 
  30  chr30_19127212     AAsi    A    T        0      0        2 
  30  chr30_19127212     AKia    A    T        0      0        2 
  30  chr30_19127212     AOna    A    T        0      0        2 
  30  chr30_19127212     ASom    A    T        0      0        2 
  30  chr30_19127212     HCab    A    T        0      0        2 
  30  chr30_19127212     HPrz    A    T        0      0        2 
  30  chr30_19127212     ZBoe    A    T      0.5      1        2 
  30  chr30_19127212     ZGre    A    T        0      0        2 
  30  chr30_19127212     ZHar    A    T        0      0        2 
  30  chr30_19127212   Sample    A    T        0      0        2 
  30  chr30_19131305     AAsi    A    T        0      0        2 
  30  chr30_19131305     AKia    A    T        0      0        2 
  30  chr30_19131305     AOna    A    T        0      0        2 
  30  chr30_19131305     ASom    A    T        1      2        2 
  30  chr30_19131305     HCab    A    T        0      0        2 
  30  chr30_19131305     HPrz    A    T        0      0        2 
  30  chr30_19131305     ZBoe    A    T        0      0        2 
  30  chr30_19131305     ZGre    A    T        0      0        2 
  30  chr30_19131305     ZHar    A    T        0      0        2 
  30  chr30_19131305   Sample    A    T        0      0        2 
  30  chr30_19143991     AAsi    A    T        0      0        2 
  30  chr30_19143991     AKia    A    T        0      0        2 
  30  chr30_19143991     AOna    A    T        0      0        2 
  30  chr30_19143991     ASom    A    T        0      0        2 
  30  chr30_19143991     HCab    A    T        0      0        2 
  30  chr30_19143991     HPrz    A    T        0      0        2 
  30  chr30_19143991     ZBoe    A    T        0      0        2 
  30  chr30_19143991     ZGre    A    T        0      0        2 
  30  chr30_19143991     ZHar    A    T      0.5      1        2 
  30  chr30_19143991   Sample    A    T        0      0        2 
  30  chr30_19152234     AAsi    C    G        0      0        2 
  30  chr30_19152234     AKia    C    G        0      0        2 
  30  chr30_19152234     AOna    C    G        0      0        2 
  30  chr30_19152234     ASom    C    G        0      0        2 
  30  chr30_19152234     HCab    C    G        1      2        2 
  30  chr30_19152234     HPrz    C    G        1      2        2 
  30  chr30_19152234     ZBoe    C    G        0      0        2 
  30  chr30_19152234     ZGre    C    G        0      0        2 
  30  chr30_19152234     ZHar    C    G        0      0        2 
  30  chr30_19152234   Sample    C    G        0      0        2 
  30  chr30_19159813     AAsi    T    G        0      0        2 
  30  chr30_19159813     AKia    T    G        0      0        2 
  30  chr30_19159813     AOna    T    G        0      0        2 
  30  chr30_19159813     ASom    T    G        0      0        2 
  30  chr30_19159813     HCab    T    G        0      0        2 
  30  chr30_19159813     HPrz    T    G        0      0        2 
  30  chr30_19159813     ZBoe    T    G        0      0        2 
  30  chr30_19159813     ZGre    T    G        0      0        2 
  30  chr30_19159813     ZHar    T    G        1      2        2 
  30  chr30_19159813   Sample    T    G        0      0        2 
  30  chr30_19174605     AAsi    T    G        0      0        2 
  30  chr30_19174605     AKia    T    G        0      0        2 
  30  chr30_19174605     AOna    T    G        0      0        2 
  30  chr30_19174605     ASom    T    G        0      0        2 
  30  chr30_19174605     HCab    T    G        0      0        2 
  30  chr30_19174605     HPrz    T    G        0      0        2 
  30  chr30_19174605     ZBoe    T    G      0.5      1        2 
  30  chr30_19174605     ZGre    T    G        1      2        2 
  30  chr30_19174605     ZHar    T    G        0      0        2 
  30  chr30_19174605   Sample    T    G        0      0        2 
  30  chr30_19280192     AAsi    T    G        0      0        2 
  30  chr30_19280192     AKia    T    G        0      0        2 
  30  chr30_19280192     AOna    T    G        0      0        2 
  30  chr30_19280192     ASom    T    G        0      0        2 
  30  chr30_19280192     HCab    T    G        0      0        2 
  30  chr30_19280192     HPrz    T    G        0      0        2 
  30  chr30_19280192     ZBoe    T    G      0.5      1        2 
  30  chr30_19280192     ZGre    T    G        0      0        2 
  30  chr30_19280192     ZHar    T    G        0      0        2 
  30  chr30_19280192   Sample    T    G        0      0        2 
  30  chr30_19291291     AAsi    C    A        0      0        2 
  30  chr30_19291291     AKia    C    A        0      0        2 
  30  chr30_19291291     AOna    C    A        0      0        2 
  30  chr30_19291291     ASom    C    A        0      0        2 
  30  chr30_19291291     HCab    C    A      0.5      1        2 
  30  chr30_19291291     HPrz    C    A        1      2        2 
  30  chr30_19291291     ZBoe    C    A        0      0        2 
  30  chr30_19291291     ZGre    C    A        0      0        2 
  30  chr30_19291291     ZHar    C    A        0      0        2 
  30  chr30_19291291   Sample    C    A        0      0        2 
  30  chr30_19329262     AAsi    G    C        0      0        2 
  30  chr30_19329262     AKia    G    C        0      0        2 
  30  chr30_19329262     AOna    G    C        0      0        2 
  30  chr30_19329262     ASom    G    C        0      0        2 
  30  chr30_19329262     HCab    G    C        0      0        2 
  30  chr30_19329262     HPrz    G    C        0      0        2 
  30  chr30_19329262     ZBoe    G    C        0      0        2 
  30  chr30_19329262     ZGre    G    C        0      0        2 
  30  chr30_19329262     ZHar    G    C      0.5      1        2 
  30  chr30_19329262   Sample    G    C        0      0        2 
  30  chr30_19336439     AAsi    T    A        0      0        2 
  30  chr30_19336439     AKia    T    A        0      0        2 
  30  chr30_19336439     AOna    T    A        0      0        2 
  30  chr30_19336439     ASom    T    A        0      0        2 
  30  chr30_19336439     HCab    T    A        0      0        2 
  30  chr30_19336439     HPrz    T    A      0.5      1        2 
  30  chr30_19336439     ZBoe    T    A        0      0        2 
  30  chr30_19336439     ZGre    T    A        0      0        2 
  30  chr30_19336439     ZHar    T    A        0      0        2 
  30  chr30_19336439   Sample    T    A        0      0        2 
  30  chr30_19347447     AAsi    T    G        0      0        2 
  30  chr30_19347447     AKia    T    G        0      0        2 
  30  chr30_19347447     AOna    T    G        1      2        2 
  30  chr30_19347447     ASom    T    G        0      0        2 
  30  chr30_19347447     HCab    T    G        0      0        2 
  30  chr30_19347447     HPrz    T    G        0      0        2 
  30  chr30_19347447     ZBoe    T    G        0      0        2 
  30  chr30_19347447     ZGre    T    G        0      0        2 
  30  chr30_19347447     ZHar    T    G        0      0        2 
  30  chr30_19347447   Sample    T    G        0      0        2 
  30  chr30_19362544     AAsi    C    A        0      0        2 
  30  chr30_19362544     AKia    C    A        0      0        2 
  30  chr30_19362544     AOna    C    A        0      0        2 
  30  chr30_19362544     ASom    C    A        0      0        2 
  30  chr30_19362544     HCab    C    A        1      2        2 
  30  chr30_19362544     HPrz    C    A        0      0        2 
  30  chr30_19362544     ZBoe    C    A        0      0        2 
  30  chr30_19362544     ZGre    C    A        0      0        2 
  30  chr30_19362544     ZHar    C    A        0      0        2 
  30  chr30_19362544   Sample    C    A        0      0        2 
  30  chr30_19372703     AAsi    T    G        0      0        2 
  30  chr30_19372703     AKia    T    G        0      0        2 
  30  chr30_19372703     AOna    T    G        0      0        2 
  30  chr30_19372703     ASom    T    G        0      0        2 
  30  chr30_19372703     HCab    T    G        1      2        2 
  30  chr30_19372703     HPrz    T    G        1      2        2 
  30  chr30_19372703     ZBoe    T    G        0      0        2 
  30  chr30_19372703     ZGre    T    G        0      0        2 
  30  chr30_19372703     ZHar    T    G        0      0        2 
  30  chr30_19372703   Sample    T    G        0      0        2 
  30  chr30_19412358     AAsi    C    A        0      0        2 
  30  chr30_19412358     AKia    C    A        0      0        2 
  30  chr30_19412358     AOna    C    A        0      0        2 
  30  chr30_19412358     ASom    C    A        0      0        2 
  30  chr30_19412358     HCab    C    A        0      0        2 
  30  chr30_19412358     HPrz    C    A        1      2        2 
  30  chr30_19412358     ZBoe    C    A        0      0        2 
  30  chr30_19412358     ZGre    C    A        0      0        2 
  30  chr30_19412358     ZHar    C    A        0      0        2 
  30  chr30_19412358   Sample    C    A        0      0        2 
  30  chr30_19427586     AAsi    G    C        0      0        2 
  30  chr30_19427586     AKia    G    C        0      0        2 
  30  chr30_19427586     AOna    G    C        0      0        2 
  30  chr30_19427586     ASom    G    C        0      0        2 
  30  chr30_19427586     HCab    G    C      0.5      1        2 
  30  chr30_19427586     HPrz    G    C        1      2        2 
  30  chr30_19427586     ZBoe    G    C        0      0        2 
  30  chr30_19427586     ZGre    G    C        0      0        2 
  30  chr30_19427586     ZHar    G    C        0      0        2 
  30  chr30_19427586   Sample    G    C        0      0        2 
  30  chr30_19496519     AAsi    A    C        0      0        2 
  30  chr30_19496519     AKia    A    C      0.5      1        2 
  30  chr30_19496519     AOna    A    C      0.5      1        2 
  30  chr30_19496519     ASom    A    C        0      0        2 
  30  chr30_19496519     HCab    A    C        0      0        2 
  30  chr30_19496519     HPrz    A    C        0      0        2 
  30  chr30_19496519     ZBoe    A    C        0      0        2 
  30  chr30_19496519     ZGre    A    C        0      0        2 
  30  chr30_19496519     ZHar    A    C        0      0        2 
  30  chr30_19496519   Sample    A    C        0      0        2 
  30  chr30_19497018     AAsi    T    G        0      0        2 
  30  chr30_19497018     AKia    T    G      0.5      1        2 
  30  chr30_19497018     AOna    T    G      0.5      1        2 
  30  chr30_19497018     ASom    T    G        0      0        2 
  30  chr30_19497018     HCab    T    G        0      0        2 
  30  chr30_19497018     HPrz    T    G        0      0        2 
  30  chr30_19497018     ZBoe    T    G        0      0        2 
  30  chr30_19497018     ZGre    T    G        0      0        2 
  30  chr30_19497018     ZHar    T    G        0      0        2 
  30  chr30_19497018   Sample    T    G        0      0        2 
  30  chr30_19509050     AAsi    G    T        0      0        2 
  30  chr30_19509050     AKia    G    T        0      0        2 
  30  chr30_19509050     AOna    G    T        0      0        2 
  30  chr30_19509050     ASom    G    T        0      0        2 
  30  chr30_19509050     HCab    G    T        0      0        2 
  30  chr30_19509050     HPrz    G    T        0      0        2 
  30  chr30_19509050     ZBoe    G    T      0.5      1        2 
  30  chr30_19509050     ZGre    G    T        0      0        2 
  30  chr30_19509050     ZHar    G    T        0      0        2 
  30  chr30_19509050   Sample    G    T        0      0        2 
  30  chr30_19512085     AAsi    C    A        0      0        2 
  30  chr30_19512085     AKia    C    A        0      0        2 
  30  chr30_19512085     AOna    C    A        0      0        2 
  30  chr30_19512085     ASom    C    A        0      0        2 
  30  chr30_19512085     HCab    C    A        1      2        2 
  30  chr30_19512085     HPrz    C    A        1      2        2 
  30  chr30_19512085     ZBoe    C    A        0      0        2 
  30  chr30_19512085     ZGre    C    A        0      0        2 
  30  chr30_19512085     ZHar    C    A        0      0        2 
  30  chr30_19512085   Sample    C    A        0      0        2 
  30  chr30_19519913     AAsi    G    C        0      0        2 
  30  chr30_19519913     AKia    G    C        0      0        2 
  30  chr30_19519913     AOna    G    C        0      0        2 
  30  chr30_19519913     ASom    G    C        0      0        2 
  30  chr30_19519913     HCab    G    C        0      0        2 
  30  chr30_19519913     HPrz    G    C      0.5      1        2 
  30  chr30_19519913     ZBoe    G    C        0      0        2 
  30  chr30_19519913     ZGre    G    C        0      0        2 
  30  chr30_19519913     ZHar    G    C        0      0        2 
  30  chr30_19519913   Sample    G    C        0      0        2 
  30  chr30_19524200     AAsi    G    C        0      0        2 
  30  chr30_19524200     AKia    G    C        1      2        2 
  30  chr30_19524200     AOna    G    C        0      0        2 
  30  chr30_19524200     ASom    G    C        0      0        2 
  30  chr30_19524200     HCab    G    C        0      0        2 
  30  chr30_19524200     HPrz    G    C        0      0        2 
  30  chr30_19524200     ZBoe    G    C        0      0        2 
  30  chr30_19524200     ZGre    G    C        0      0        2 
  30  chr30_19524200     ZHar    G    C        0      0        2 
  30  chr30_19524200   Sample    G    C        0      0        2 
  30  chr30_19532892     AAsi    G    C        0      0        2 
  30  chr30_19532892     AKia    G    C        0      0        2 
  30  chr30_19532892     AOna    G    C        0      0        2 
  30  chr30_19532892     ASom    G    C        0      0        2 
  30  chr30_19532892     HCab    G    C      0.5      1        2 
  30  chr30_19532892     HPrz    G    C        0      0        2 
  30  chr30_19532892     ZBoe    G    C        0      0        2 
  30  chr30_19532892     ZGre    G    C        0      0        2 
  30  chr30_19532892     ZHar    G    C        0      0        2 
  30  chr30_19532892   Sample    G    C        0      0        2 
  30  chr30_19534592     AAsi    C    A        0      0        2 
  30  chr30_19534592     AKia    C    A        0      0        2 
  30  chr30_19534592     AOna    C    A        0      0        2 
  30  chr30_19534592     ASom    C    A        0      0        2 
  30  chr30_19534592     HCab    C    A        0      0        2 
  30  chr30_19534592     HPrz    C    A        0      0        2 
  30  chr30_19534592     ZBoe    C    A        0      0        2 
  30  chr30_19534592     ZGre    C    A        0      0        2 
  30  chr30_19534592     ZHar    C    A        1      2        2 
  30  chr30_19534592   Sample    C    A        0      0        2 
  30  chr30_19535711     AAsi    A    C        0      0        2 
  30  chr30_19535711     AKia    A    C        0      0        2 
  30  chr30_19535711     AOna    A    C      0.5      1        2 
  30  chr30_19535711     ASom    A    C        0      0        2 
  30  chr30_19535711     HCab    A    C        0      0        2 
  30  chr30_19535711     HPrz    A    C        0      0        2 
  30  chr30_19535711     ZBoe    A    C        0      0        2 
  30  chr30_19535711     ZGre    A    C        0      0        2 
  30  chr30_19535711     ZHar    A    C        0      0        2 
  30  chr30_19535711   Sample    A    C        0      0        2 
  30  chr30_19553091     AAsi    G    C        0      0        2 
  30  chr30_19553091     AKia    G    C        0      0        2 
  30  chr30_19553091     AOna    G    C        1      2        2 
  30  chr30_19553091     ASom    G    C        0      0        2 
  30  chr30_19553091     HCab    G    C        0      0        2 
  30  chr30_19553091     HPrz    G    C        0      0        2 
  30  chr30_19553091     ZBoe    G    C        0      0        2 
  30  chr30_19553091     ZGre    G    C        0      0        2 
  30  chr30_19553091     ZHar    G    C        0      0        2 
  30  chr30_19553091   Sample    G    C        0      0        2 
  30  chr30_19559920     AAsi    T    G        0      0        2 
  30  chr30_19559920     AKia    T    G        0      0        2 
  30  chr30_19559920     AOna    T    G      0.5      1        2 
  30  chr30_19559920     ASom    T    G        0      0        2 
  30  chr30_19559920     HCab    T    G        0      0        2 
  30  chr30_19559920     HPrz    T    G        0      0        2 
  30  chr30_19559920     ZBoe    T    G        0      0        2 
  30  chr30_19559920     ZGre    T    G        0      0        2 
  30  chr30_19559920     ZHar    T    G        0      0        2 
  30  chr30_19559920   Sample    T    G        0      0        2 
  30  chr30_19567325     AAsi    G    C        0      0        2 
  30  chr30_19567325     AKia    G    C        0      0        2 
  30  chr30_19567325     AOna    G    C        0      0        2 
  30  chr30_19567325     ASom    G    C        0      0        2 
  30  chr30_19567325     HCab    G    C        0      0        2 
  30  chr30_19567325     HPrz    G    C      0.5      1        2 
  30  chr30_19567325     ZBoe    G    C        0      0        2 
  30  chr30_19567325     ZGre    G    C        0      0        2 
  30  chr30_19567325     ZHar    G    C        0      0        2 
  30  chr30_19567325   Sample    G    C        0      0        2 
  30  chr30_19580914     AAsi    G    T        0      0        2 
  30  chr30_19580914     AKia    G    T        0      0        2 
  30  chr30_19580914     AOna    G    T        0      0        2 
  30  chr30_19580914     ASom    G    T        0      0        2 
  30  chr30_19580914     HCab    G    T        0      0        2 
  30  chr30_19580914     HPrz    G    T      0.5      1        2 
  30  chr30_19580914     ZBoe    G    T        0      0        2 
  30  chr30_19580914     ZGre    G    T        0      0        2 
  30  chr30_19580914     ZHar    G    T        0      0        2 
  30  chr30_19580914   Sample    G    T        0      0        2 
  30  chr30_19598440     AAsi    A    T        0      0        2 
  30  chr30_19598440     AKia    A    T        0      0        2 
  30  chr30_19598440     AOna    A    T        0      0        2 
  30  chr30_19598440     ASom    A    T      0.5      1        2 
  30  chr30_19598440     HCab    A    T        0      0        2 
  30  chr30_19598440     HPrz    A    T        0      0        2 
  30  chr30_19598440     ZBoe    A    T        0      0        2 
  30  chr30_19598440     ZGre    A    T        0      0        2 
  30  chr30_19598440     ZHar    A    T        0      0        2 
  30  chr30_19598440   Sample    A    T        0      0        2 
  30  chr30_19613882     AAsi    T    A        0      0        2 
  30  chr30_19613882     AKia    T    A        0      0        2 
  30  chr30_19613882     AOna    T    A        0      0        2 
  30  chr30_19613882     ASom    T    A        0      0        2 
  30  chr30_19613882     HCab    T    A        0      0        2 
  30  chr30_19613882     HPrz    T    A        0      0        2 
  30  chr30_19613882     ZBoe    T    A        0      0        2 
  30  chr30_19613882     ZGre    T    A        0      0        2 
  30  chr30_19613882     ZHar    T    A        1      2        2 
  30  chr30_19613882   Sample    T    A        0      0        2 
  30  chr30_19664451     AAsi    G    C        0      0        2 
  30  chr30_19664451     AKia    G    C        0      0        2 
  30  chr30_19664451     AOna    G    C        0      0        2 
  30  chr30_19664451     ASom    G    C        0      0        2 
  30  chr30_19664451     HCab    G    C        1      2        2 
  30  chr30_19664451     HPrz    G    C        1      2        2 
  30  chr30_19664451     ZBoe    G    C        0      0        2 
  30  chr30_19664451     ZGre    G    C        0      0        2 
  30  chr30_19664451     ZHar    G    C        0      0        2 
  30  chr30_19664451   Sample    G    C        0      0        2 
  30  chr30_19676773     AAsi    A    T        0      0        2 
  30  chr30_19676773     AKia    A    T        0      0        2 
  30  chr30_19676773     AOna    A    T        0      0        2 
  30  chr30_19676773     ASom    A    T        0      0        2 
  30  chr30_19676773     HCab    A    T        1      2        2 
  30  chr30_19676773     HPrz    A    T        1      2        2 
  30  chr30_19676773     ZBoe    A    T        0      0        2 
  30  chr30_19676773     ZGre    A    T        0      0        2 
  30  chr30_19676773     ZHar    A    T        0      0        2 
  30  chr30_19676773   Sample    A    T        0      0        2 
  30  chr30_19686975     AAsi    G    C        0      0        2 
  30  chr30_19686975     AKia    G    C        0      0        2 
  30  chr30_19686975     AOna    G    C        0      0        2 
  30  chr30_19686975     ASom    G    C        0      0        2 
  30  chr30_19686975     HCab    G    C      0.5      1        2 
  30  chr30_19686975     HPrz    G    C        0      0        2 
  30  chr30_19686975     ZBoe    G    C        0      0        2 
  30  chr30_19686975     ZGre    G    C        0      0        2 
  30  chr30_19686975     ZHar    G    C        0      0        2 
  30  chr30_19686975   Sample    G    C        0      0        2 
  30  chr30_19687212     AAsi    C    A        0      0        2 
  30  chr30_19687212     AKia    C    A        0      0        2 
  30  chr30_19687212     AOna    C    A        0      0        2 
  30  chr30_19687212     ASom    C    A        0      0        2 
  30  chr30_19687212     HCab    C    A      0.5      1        2 
  30  chr30_19687212     HPrz    C    A        0      0        2 
  30  chr30_19687212     ZBoe    C    A        0      0        2 
  30  chr30_19687212     ZGre    C    A        0      0        2 
  30  chr30_19687212     ZHar    C    A        0      0        2 
  30  chr30_19687212   Sample    C    A        0      0        2 
  30  chr30_19714119     AAsi    T    A        0      0        2 
  30  chr30_19714119     AKia    T    A        0      0        2 
  30  chr30_19714119     AOna    T    A        0      0        2 
  30  chr30_19714119     ASom    T    A        0      0        2 
  30  chr30_19714119     HCab    T    A        1      2        2 
  30  chr30_19714119     HPrz    T    A        1      2        2 
  30  chr30_19714119     ZBoe    T    A        0      0        2 
  30  chr30_19714119     ZGre    T    A        0      0        2 
  30  chr30_19714119     ZHar    T    A        0      0        2 
  30  chr30_19714119   Sample    T    A        0      0        2 
  30  chr30_19723450     AAsi    A    C        0      0        2 
  30  chr30_19723450     AKia    A    C        0      0        2 
  30  chr30_19723450     AOna    A    C      0.5      1        2 
  30  chr30_19723450     ASom    A    C        0      0        2 
  30  chr30_19723450     HCab    A    C        0      0        2 
  30  chr30_19723450     HPrz    A    C        0      0        2 
  30  chr30_19723450     ZBoe    A    C        0      0        2 
  30  chr30_19723450     ZGre    A    C        0      0        2 
  30  chr30_19723450     ZHar    A    C        0      0        2 
  30  chr30_19723450   Sample    A    C        0      0        2 
  30  chr30_19760180     AAsi    A    C        0      0        2 
  30  chr30_19760180     AKia    A    C        0      0        2 
  30  chr30_19760180     AOna    A    C        0      0        2 
  30  chr30_19760180     ASom    A    C        0      0        2 
  30  chr30_19760180     HCab    A    C        1      2        2 
  30  chr30_19760180     HPrz    A    C        1      2        2 
  30  chr30_19760180     ZBoe    A    C        0      0        2 
  30  chr30_19760180     ZGre    A    C        0      0        2 
  30  chr30_19760180     ZHar    A    C        0      0        2 
  30  chr30_19760180   Sample    A    C        0      0        2 
  30  chr30_19786506     AAsi    T    G        0      0        2 
  30  chr30_19786506     AKia    T    G        0      0        2 
  30  chr30_19786506     AOna    T    G        0      0        2 
  30  chr30_19786506     ASom    T    G        0      0        2 
  30  chr30_19786506     HCab    T    G        1      2        2 
  30  chr30_19786506     HPrz    T    G      0.5      1        2 
  30  chr30_19786506     ZBoe    T    G        0      0        2 
  30  chr30_19786506     ZGre    T    G        0      0        2 
  30  chr30_19786506     ZHar    T    G        0      0        2 
  30  chr30_19786506   Sample    T    G        0      0        2 
  30  chr30_19820759     AAsi    A    C      0.5      1        2 
  30  chr30_19820759     AKia    A    C        0      0        2 
  30  chr30_19820759     AOna    A    C        0      0        2 
  30  chr30_19820759     ASom    A    C        0      0        2 
  30  chr30_19820759     HCab    A    C        0      0        2 
  30  chr30_19820759     HPrz    A    C        0      0        2 
  30  chr30_19820759     ZBoe    A    C        0      0        2 
  30  chr30_19820759     ZGre    A    C        0      0        2 
  30  chr30_19820759     ZHar    A    C        0      0        2 
  30  chr30_19820759   Sample    A    C        0      0        2 
  30  chr30_19825615     AAsi    A    C        0      0        2 
  30  chr30_19825615     AKia    A    C        0      0        2 
  30  chr30_19825615     AOna    A    C        0      0        2 
  30  chr30_19825615     ASom    A    C        0      0        2 
  30  chr30_19825615     HCab    A    C        0      0        2 
  30  chr30_19825615     HPrz    A    C        0      0        2 
  30  chr30_19825615     ZBoe    A    C        0      0        2 
  30  chr30_19825615     ZGre    A    C        0      0        2 
  30  chr30_19825615     ZHar    A    C      0.5      1        2 
  30  chr30_19825615   Sample    A    C        0      0        2 
  30  chr30_19826431     AAsi    G    C        0      0        2 
  30  chr30_19826431     AKia    G    C        0      0        2 
  30  chr30_19826431     AOna    G    C        0      0        2 
  30  chr30_19826431     ASom    G    C        0      0        2 
  30  chr30_19826431     HCab    G    C        0      0        2 
  30  chr30_19826431     HPrz    G    C        0      0        2 
  30  chr30_19826431     ZBoe    G    C        0      0        2 
  30  chr30_19826431     ZGre    G    C        1      2        2 
  30  chr30_19826431     ZHar    G    C        0      0        2 
  30  chr30_19826431   Sample    G    C        0      0        2 
  30  chr30_19875442     AAsi    G    C        0      0        2 
  30  chr30_19875442     AKia    G    C        0      0        2 
  30  chr30_19875442     AOna    G    C        0      0        2 
  30  chr30_19875442     ASom    G    C        0      0        2 
  30  chr30_19875442     HCab    G    C        0      0        2 
  30  chr30_19875442     HPrz    G    C        0      0        2 
  30  chr30_19875442     ZBoe    G    C        0      0        2 
  30  chr30_19875442     ZGre    G    C        1      2        2 
  30  chr30_19875442     ZHar    G    C        0      0        2 
  30  chr30_19875442   Sample    G    C        0      0        2 
  30  chr30_19886376     AAsi    T    A        0      0        2 
  30  chr30_19886376     AKia    T    A        0      0        2 
  30  chr30_19886376     AOna    T    A        0      0        2 
  30  chr30_19886376     ASom    T    A        0      0        2 
  30  chr30_19886376     HCab    T    A        1      2        2 
  30  chr30_19886376     HPrz    T    A        1      2        2 
  30  chr30_19886376     ZBoe    T    A        0      0        2 
  30  chr30_19886376     ZGre    T    A        0      0        2 
  30  chr30_19886376     ZHar    T    A        0      0        2 
  30  chr30_19886376   Sample    T    A        0      0        2 
  30  chr30_19920207     AAsi    C    G        0      0        2 
  30  chr30_19920207     AKia    C    G        0      0        2 
  30  chr30_19920207     AOna    C    G        1      2        2 
  30  chr30_19920207     ASom    C    G        0      0        2 
  30  chr30_19920207     HCab    C    G        0      0        2 
  30  chr30_19920207     HPrz    C    G        0      0        2 
  30  chr30_19920207     ZBoe    C    G        0      0        2 
  30  chr30_19920207     ZGre    C    G        0      0        2 
  30  chr30_19920207     ZHar    C    G        0      0        2 
  30  chr30_19920207   Sample    C    G        0      0        2 
  30  chr30_19948982     AAsi    T    A        0      0        2 
  30  chr30_19948982     AKia    T    A        0      0        2 
  30  chr30_19948982     AOna    T    A        1      2        2 
  30  chr30_19948982     ASom    T    A        0      0        2 
  30  chr30_19948982     HCab    T    A        0      0        2 
  30  chr30_19948982     HPrz    T    A        0      0        2 
  30  chr30_19948982     ZBoe    T    A        0      0        2 
  30  chr30_19948982     ZGre    T    A        0      0        2 
  30  chr30_19948982     ZHar    T    A        0      0        2 
  30  chr30_19948982   Sample    T    A        0      0        2 
  30  chr30_19955204     AAsi    G    T        0      0        2 
  30  chr30_19955204     AKia    G    T        0      0        2 
  30  chr30_19955204     AOna    G    T        0      0        2 
  30  chr30_19955204     ASom    G    T        0      0        2 
  30  chr30_19955204     HCab    G    T        1      2        2 
  30  chr30_19955204     HPrz    G    T      0.5      1        2 
  30  chr30_19955204     ZBoe    G    T        0      0        2 
  30  chr30_19955204     ZGre    G    T        0      0        2 
  30  chr30_19955204     ZHar    G    T        0      0        2 
  30  chr30_19955204   Sample    G    T        0      0        2 
  30  chr30_19959075     AAsi    G    C        0      0        2 
  30  chr30_19959075     AKia    G    C        0      0        2 
  30  chr30_19959075     AOna    G    C        0      0        2 
  30  chr30_19959075     ASom    G    C        0      0        2 
  30  chr30_19959075     HCab    G    C        1      2        2 
  30  chr30_19959075     HPrz    G    C        1      2        2 
  30  chr30_19959075     ZBoe    G    C        0      0        2 
  30  chr30_19959075     ZGre    G    C        0      0        2 
  30  chr30_19959075     ZHar    G    C        0      0        2 
  30  chr30_19959075   Sample    G    C        0      0        2 
  30  chr30_19965481     AAsi    C    G        0      0        2 
  30  chr30_19965481     AKia    C    G        0      0        2 
  30  chr30_19965481     AOna    C    G        0      0        2 
  30  chr30_19965481     ASom    C    G        0      0        2 
  30  chr30_19965481     HCab    C    G        0      0        2 
  30  chr30_19965481     HPrz    C    G        0      0        2 
  30  chr30_19965481     ZBoe    C    G        1      2        2 
  30  chr30_19965481     ZGre    C    G        1      2        2 
  30  chr30_19965481     ZHar    C    G        1      2        2 
  30  chr30_19965481   Sample    C    G        0      0        2 
  30  chr30_19975492     AAsi    C    A        0      0        2 
  30  chr30_19975492     AKia    C    A        0      0        2 
  30  chr30_19975492     AOna    C    A        0      0        2 
  30  chr30_19975492     ASom    C    A        0      0        2 
  30  chr30_19975492     HCab    C    A      0.5      1        2 
  30  chr30_19975492     HPrz    C    A        1      2        2 
  30  chr30_19975492     ZBoe    C    A        0      0        2 
  30  chr30_19975492     ZGre    C    A        0      0        2 
  30  chr30_19975492     ZHar    C    A        0      0        2 
  30  chr30_19975492   Sample    C    A        0      0        2 
  30  chr30_20003699     AAsi    G    C        0      0        2 
  30  chr30_20003699     AKia    G    C      0.5      1        2 
  30  chr30_20003699     AOna    G    C        0      0        2 
  30  chr30_20003699     ASom    G    C        0      0        2 
  30  chr30_20003699     HCab    G    C        0      0        2 
  30  chr30_20003699     HPrz    G    C        0      0        2 
  30  chr30_20003699     ZBoe    G    C        0      0        2 
  30  chr30_20003699     ZGre    G    C        0      0        2 
  30  chr30_20003699     ZHar    G    C        0      0        2 
  30  chr30_20003699   Sample    G    C        0      0        2 
  30  chr30_20017801     AAsi    C    A        0      0        2 
  30  chr30_20017801     AKia    C    A        0      0        2 
  30  chr30_20017801     AOna    C    A        0      0        2 
  30  chr30_20017801     ASom    C    A        0      0        2 
  30  chr30_20017801     HCab    C    A        0      0        2 
  30  chr30_20017801     HPrz    C    A        0      0        2 
  30  chr30_20017801     ZBoe    C    A        0      0        2 
  30  chr30_20017801     ZGre    C    A        0      0        2 
  30  chr30_20017801     ZHar    C    A      0.5      1        2 
  30  chr30_20017801   Sample    C    A        0      0        2 
  30  chr30_20055144     AAsi    T    A        0      0        2 
  30  chr30_20055144     AKia    T    A        0      0        2 
  30  chr30_20055144     AOna    T    A        0      0        2 
  30  chr30_20055144     ASom    T    A        0      0        2 
  30  chr30_20055144     HCab    T    A        0      0        2 
  30  chr30_20055144     HPrz    T    A        0      0        2 
  30  chr30_20055144     ZBoe    T    A      0.5      1        2 
  30  chr30_20055144     ZGre    T    A        0      0        2 
  30  chr30_20055144     ZHar    T    A        0      0        2 
  30  chr30_20055144   Sample    T    A        0      0        2 
  30  chr30_20061652     AAsi    A    T        0      0        2 
  30  chr30_20061652     AKia    A    T        1      2        2 
  30  chr30_20061652     AOna    A    T        0      0        2 
  30  chr30_20061652     ASom    A    T        0      0        2 
  30  chr30_20061652     HCab    A    T        0      0        2 
  30  chr30_20061652     HPrz    A    T        0      0        2 
  30  chr30_20061652     ZBoe    A    T        0      0        2 
  30  chr30_20061652     ZGre    A    T        0      0        2 
  30  chr30_20061652     ZHar    A    T        0      0        2 
  30  chr30_20061652   Sample    A    T        0      0        2 
  30  chr30_20095903     AAsi    G    T        0      0        2 
  30  chr30_20095903     AKia    G    T        0      0        2 
  30  chr30_20095903     AOna    G    T        0      0        2 
  30  chr30_20095903     ASom    G    T        0      0        2 
  30  chr30_20095903     HCab    G    T        1      2        2 
  30  chr30_20095903     HPrz    G    T        1      2        2 
  30  chr30_20095903     ZBoe    G    T        0      0        2 
  30  chr30_20095903     ZGre    G    T        0      0        2 
  30  chr30_20095903     ZHar    G    T        0      0        2 
  30  chr30_20095903   Sample    G    T        0      0        2 
  30  chr30_20158850     AAsi    C    A        0      0        2 
  30  chr30_20158850     AKia    C    A        0      0        2 
  30  chr30_20158850     AOna    C    A        0      0        2 
  30  chr30_20158850     ASom    C    A        0      0        2 
  30  chr30_20158850     HCab    C    A      0.5      1        2 
  30  chr30_20158850     HPrz    C    A        1      2        2 
  30  chr30_20158850     ZBoe    C    A        0      0        2 
  30  chr30_20158850     ZGre    C    A        0      0        2 
  30  chr30_20158850     ZHar    C    A        0      0        2 
  30  chr30_20158850   Sample    C    A        0      0        2 
  30  chr30_20169674     AAsi    A    C        0      0        2 
  30  chr30_20169674     AKia    A    C        0      0        2 
  30  chr30_20169674     AOna    A    C        0      0        2 
  30  chr30_20169674     ASom    A    C        0      0        2 
  30  chr30_20169674     HCab    A    C        0      0        2 
  30  chr30_20169674     HPrz    A    C      0.5      1        2 
  30  chr30_20169674     ZBoe    A    C        0      0        2 
  30  chr30_20169674     ZGre    A    C        0      0        2 
  30  chr30_20169674     ZHar    A    C        0      0        2 
  30  chr30_20169674   Sample    A    C        0      0        2 
  30  chr30_20171892     AAsi    G    C        0      0        2 
  30  chr30_20171892     AKia    G    C        0      0        2 
  30  chr30_20171892     AOna    G    C        0      0        2 
  30  chr30_20171892     ASom    G    C      0.5      1        2 
  30  chr30_20171892     HCab    G    C        0      0        2 
  30  chr30_20171892     HPrz    G    C        0      0        2 
  30  chr30_20171892     ZBoe    G    C        0      0        2 
  30  chr30_20171892     ZGre    G    C        0      0        2 
  30  chr30_20171892     ZHar    G    C        0      0        2 
  30  chr30_20171892   Sample    G    C        0      0        2 
  30  chr30_20217328     AAsi    A    C        1      2        2 
  30  chr30_20217328     AKia    A    C        0      0        2 
  30  chr30_20217328     AOna    A    C        0      0        2 
  30  chr30_20217328     ASom    A    C        1      2        2 
  30  chr30_20217328     HCab    A    C        0      0        2 
  30  chr30_20217328     HPrz    A    C        0      0        2 
  30  chr30_20217328     ZBoe    A    C        1      2        2 
  30  chr30_20217328     ZGre    A    C        1      2        2 
  30  chr30_20217328     ZHar    A    C        1      2        2 
  30  chr30_20217328   Sample    A    C        0      0        2 
  30  chr30_20240038     AAsi    T    G        0      0        2 
  30  chr30_20240038     AKia    T    G        0      0        2 
  30  chr30_20240038     AOna    T    G        0      0        2 
  30  chr30_20240038     ASom    T    G        0      0        2 
  30  chr30_20240038     HCab    T    G        1      2        2 
  30  chr30_20240038     HPrz    T    G        1      2        2 
  30  chr30_20240038     ZBoe    T    G        0      0        2 
  30  chr30_20240038     ZGre    T    G        0      0        2 
  30  chr30_20240038     ZHar    T    G        0      0        2 
  30  chr30_20240038   Sample    T    G        0      0        2 
  30  chr30_20243809     AAsi    T    G        0      0        2 
  30  chr30_20243809     AKia    T    G        0      0        2 
  30  chr30_20243809     AOna    T    G        0      0        2 
  30  chr30_20243809     ASom    T    G        0      0        2 
  30  chr30_20243809     HCab    T    G        0      0        2 
  30  chr30_20243809     HPrz    T    G        0      0        2 
  30  chr30_20243809     ZBoe    T    G        0      0        2 
  30  chr30_20243809     ZGre    T    G      0.5      1        2 
  30  chr30_20243809     ZHar    T    G        0      0        2 
  30  chr30_20243809   Sample    T    G        0      0        2 
  30  chr30_20274715     AAsi    G    T        0      0        2 
  30  chr30_20274715     AKia    G    T        0      0        2 
  30  chr30_20274715     AOna    G    T        0      0        2 
  30  chr30_20274715     ASom    G    T        0      0        2 
  30  chr30_20274715     HCab    G    T        1      2        2 
  30  chr30_20274715     HPrz    G    T        1      2        2 
  30  chr30_20274715     ZBoe    G    T        0      0        2 
  30  chr30_20274715     ZGre    G    T        0      0        2 
  30  chr30_20274715     ZHar    G    T        0      0        2 
  30  chr30_20274715   Sample    G    T        0      0        2 
  30  chr30_20296308     AAsi    C    A        0      0        2 
  30  chr30_20296308     AKia    C    A        0      0        2 
  30  chr30_20296308     AOna    C    A        1      2        2 
  30  chr30_20296308     ASom    C    A        0      0        2 
  30  chr30_20296308     HCab    C    A        0      0        2 
  30  chr30_20296308     HPrz    C    A        0      0        2 
  30  chr30_20296308     ZBoe    C    A        0      0        2 
  30  chr30_20296308     ZGre    C    A        0      0        2 
  30  chr30_20296308     ZHar    C    A        0      0        2 
  30  chr30_20296308   Sample    C    A        0      0        2 
  30  chr30_20321498     AAsi    C    G        0      0        2 
  30  chr30_20321498     AKia    C    G        0      0        2 
  30  chr30_20321498     AOna    C    G        0      0        2 
  30  chr30_20321498     ASom    C    G        0      0        2 
  30  chr30_20321498     HCab    C    G        0      0        2 
  30  chr30_20321498     HPrz    C    G        0      0        2 
  30  chr30_20321498     ZBoe    C    G      0.5      1        2 
  30  chr30_20321498     ZGre    C    G        0      0        2 
  30  chr30_20321498     ZHar    C    G        0      0        2 
  30  chr30_20321498   Sample    C    G        0      0        2 
  30  chr30_20344228     AAsi    A    T        0      0        2 
  30  chr30_20344228     AKia    A    T        0      0        2 
  30  chr30_20344228     AOna    A    T        0      0        2 
  30  chr30_20344228     ASom    A    T        0      0        2 
  30  chr30_20344228     HCab    A    T        0      0        2 
  30  chr30_20344228     HPrz    A    T        0      0        2 
  30  chr30_20344228     ZBoe    A    T      0.5      1        2 
  30  chr30_20344228     ZGre    A    T        0      0        2 
  30  chr30_20344228     ZHar    A    T        0      0        2 
  30  chr30_20344228   Sample    A    T        0      0        2 
  30  chr30_20370745     AAsi    C    G        0      0        2 
  30  chr30_20370745     AKia    C    G        0      0        2 
  30  chr30_20370745     AOna    C    G        0      0        2 
  30  chr30_20370745     ASom    C    G        0      0        2 
  30  chr30_20370745     HCab    C    G        0      0        2 
  30  chr30_20370745     HPrz    C    G        0      0        2 
  30  chr30_20370745     ZBoe    C    G      0.5      1        2 
  30  chr30_20370745     ZGre    C    G        0      0        2 
  30  chr30_20370745     ZHar    C    G        1      2        2 
  30  chr30_20370745   Sample    C    G        0      0        2 
  30  chr30_20414618     AAsi    G    T        1      2        2 
  30  chr30_20414618     AKia    G    T        0      0        2 
  30  chr30_20414618     AOna    G    T        0      0        2 
  30  chr30_20414618     ASom    G    T        1      2        2 
  30  chr30_20414618     HCab    G    T        0      0        2 
  30  chr30_20414618     HPrz    G    T        0      0        2 
  30  chr30_20414618     ZBoe    G    T        0      0        2 
  30  chr30_20414618     ZGre    G    T        0      0        2 
  30  chr30_20414618     ZHar    G    T        0      0        2 
  30  chr30_20414618   Sample    G    T        1      2        2 
  30  chr30_20418313     AAsi    T    G        0      0        2 
  30  chr30_20418313     AKia    T    G        0      0        2 
  30  chr30_20418313     AOna    T    G        0      0        2 
  30  chr30_20418313     ASom    T    G        0      0        2 
  30  chr30_20418313     HCab    T    G        0      0        2 
  30  chr30_20418313     HPrz    T    G      0.5      1        2 
  30  chr30_20418313     ZBoe    T    G        0      0        2 
  30  chr30_20418313     ZGre    T    G        0      0        2 
  30  chr30_20418313     ZHar    T    G        0      0        2 
  30  chr30_20418313   Sample    T    G        0      0        2 
  30  chr30_20439005     AAsi    A    C        0      0        2 
  30  chr30_20439005     AKia    A    C        1      2        2 
  30  chr30_20439005     AOna    A    C        0      0        2 
  30  chr30_20439005     ASom    A    C        0      0        2 
  30  chr30_20439005     HCab    A    C        0      0        2 
  30  chr30_20439005     HPrz    A    C        0      0        2 
  30  chr30_20439005     ZBoe    A    C        0      0        2 
  30  chr30_20439005     ZGre    A    C        0      0        2 
  30  chr30_20439005     ZHar    A    C        0      0        2 
  30  chr30_20439005   Sample    A    C        0      0        2 
  30  chr30_20476035     AAsi    T    G        0      0        2 
  30  chr30_20476035     AKia    T    G        0      0        2 
  30  chr30_20476035     AOna    T    G        0      0        2 
  30  chr30_20476035     ASom    T    G        0      0        2 
  30  chr30_20476035     HCab    T    G        0      0        2 
  30  chr30_20476035     HPrz    T    G        0      0        2 
  30  chr30_20476035     ZBoe    T    G        0      0        2 
  30  chr30_20476035     ZGre    T    G        1      2        2 
  30  chr30_20476035     ZHar    T    G        0      0        2 
  30  chr30_20476035   Sample    T    G        0      0        2 
  30  chr30_20522175     AAsi    G    C        0      0        2 
  30  chr30_20522175     AKia    G    C        1      2        2 
  30  chr30_20522175     AOna    G    C        0      0        2 
  30  chr30_20522175     ASom    G    C        0      0        2 
  30  chr30_20522175     HCab    G    C        0      0        2 
  30  chr30_20522175     HPrz    G    C        0      0        2 
  30  chr30_20522175     ZBoe    G    C        0      0        2 
  30  chr30_20522175     ZGre    G    C        0      0        2 
  30  chr30_20522175     ZHar    G    C        0      0        2 
  30  chr30_20522175   Sample    G    C        0      0        2 
  30  chr30_20606124     AAsi    T    A      0.5      1        2 
  30  chr30_20606124     AKia    T    A        0      0        2 
  30  chr30_20606124     AOna    T    A        0      0        2 
  30  chr30_20606124     ASom    T    A        0      0        2 
  30  chr30_20606124     HCab    T    A        0      0        2 
  30  chr30_20606124     HPrz    T    A        0      0        2 
  30  chr30_20606124     ZBoe    T    A        0      0        2 
  30  chr30_20606124     ZGre    T    A        0      0        2 
  30  chr30_20606124     ZHar    T    A        0      0        2 
  30  chr30_20606124   Sample    T    A        0      0        2 
  30  chr30_20635690     AAsi    G    T        0      0        2 
  30  chr30_20635690     AKia    G    T        0      0        2 
  30  chr30_20635690     AOna    G    T        0      0        2 
  30  chr30_20635690     ASom    G    T        0      0        2 
  30  chr30_20635690     HCab    G    T        0      0        2 
  30  chr30_20635690     HPrz    G    T        0      0        2 
  30  chr30_20635690     ZBoe    G    T        0      0        2 
  30  chr30_20635690     ZGre    G    T        1      2        2 
  30  chr30_20635690     ZHar    G    T        0      0        2 
  30  chr30_20635690   Sample    G    T        0      0        2 
  30  chr30_20649122     AAsi    T    G        0      0        2 
  30  chr30_20649122     AKia    T    G        0      0        2 
  30  chr30_20649122     AOna    T    G        0      0        2 
  30  chr30_20649122     ASom    T    G        0      0        2 
  30  chr30_20649122     HCab    T    G        1      2        2 
  30  chr30_20649122     HPrz    T    G        1      2        2 
  30  chr30_20649122     ZBoe    T    G        0      0        2 
  30  chr30_20649122     ZGre    T    G        0      0        2 
  30  chr30_20649122     ZHar    T    G        0      0        2 
  30  chr30_20649122   Sample    T    G        0      0        2 
  30  chr30_20722942     AAsi    G    T        0      0        2 
  30  chr30_20722942     AKia    G    T        0      0        2 
  30  chr30_20722942     AOna    G    T        0      0        2 
  30  chr30_20722942     ASom    G    T        0      0        2 
  30  chr30_20722942     HCab    G    T        0      0        2 
  30  chr30_20722942     HPrz    G    T        0      0        2 
  30  chr30_20722942     ZBoe    G    T        0      0        2 
  30  chr30_20722942     ZGre    G    T        0      0        2 
  30  chr30_20722942     ZHar    G    T        1      2        2 
  30  chr30_20722942   Sample    G    T        0      0        2 
  30  chr30_20752612     AAsi    T    A        0      0        2 
  30  chr30_20752612     AKia    T    A        0      0        2 
  30  chr30_20752612     AOna    T    A        0      0        2 
  30  chr30_20752612     ASom    T    A        0      0        2 
  30  chr30_20752612     HCab    T    A        1      2        2 
  30  chr30_20752612     HPrz    T    A        1      2        2 
  30  chr30_20752612     ZBoe    T    A        0      0        2 
  30  chr30_20752612     ZGre    T    A        0      0        2 
  30  chr30_20752612     ZHar    T    A        0      0        2 
  30  chr30_20752612   Sample    T    A        0      0        2 
  30  chr30_20784807     AAsi    C    G        0      0        2 
  30  chr30_20784807     AKia    C    G        0      0        2 
  30  chr30_20784807     AOna    C    G        0      0        2 
  30  chr30_20784807     ASom    C    G        0      0        2 
  30  chr30_20784807     HCab    C    G      0.5      1        2 
  30  chr30_20784807     HPrz    C    G        0      0        2 
  30  chr30_20784807     ZBoe    C    G        0      0        2 
  30  chr30_20784807     ZGre    C    G        0      0        2 
  30  chr30_20784807     ZHar    C    G        0      0        2 
  30  chr30_20784807   Sample    C    G        0      0        2 
  30  chr30_20819501     AAsi    C    G        0      0        2 
  30  chr30_20819501     AKia    C    G        0      0        2 
  30  chr30_20819501     AOna    C    G      0.5      1        2 
  30  chr30_20819501     ASom    C    G        0      0        2 
  30  chr30_20819501     HCab    C    G        0      0        2 
  30  chr30_20819501     HPrz    C    G        0      0        2 
  30  chr30_20819501     ZBoe    C    G        0      0        2 
  30  chr30_20819501     ZGre    C    G        0      0        2 
  30  chr30_20819501     ZHar    C    G        0      0        2 
  30  chr30_20819501   Sample    C    G        0      0        2 
  30  chr30_20848697     AAsi    C    A        0      0        2 
  30  chr30_20848697     AKia    C    A        1      2        2 
  30  chr30_20848697     AOna    C    A        0      0        2 
  30  chr30_20848697     ASom    C    A        0      0        2 
  30  chr30_20848697     HCab    C    A        0      0        2 
  30  chr30_20848697     HPrz    C    A        0      0        2 
  30  chr30_20848697     ZBoe    C    A        0      0        2 
  30  chr30_20848697     ZGre    C    A        0      0        2 
  30  chr30_20848697     ZHar    C    A        0      0        2 
  30  chr30_20848697   Sample    C    A        0      0        2 
  30  chr30_20853087     AAsi    A    C        0      0        2 
  30  chr30_20853087     AKia    A    C        0      0        2 
  30  chr30_20853087     AOna    A    C        0      0        2 
  30  chr30_20853087     ASom    A    C      0.5      1        2 
  30  chr30_20853087     HCab    A    C        0      0        2 
  30  chr30_20853087     HPrz    A    C        0      0        2 
  30  chr30_20853087     ZBoe    A    C        0      0        2 
  30  chr30_20853087     ZGre    A    C        0      0        2 
  30  chr30_20853087     ZHar    A    C        0      0        2 
  30  chr30_20853087   Sample    A    C        0      0        2 
  30  chr30_20865901     AAsi    C    A        0      0        2 
  30  chr30_20865901     AKia    C    A        0      0        2 
  30  chr30_20865901     AOna    C    A        0      0        2 
  30  chr30_20865901     ASom    C    A      0.5      1        2 
  30  chr30_20865901     HCab    C    A        0      0        2 
  30  chr30_20865901     HPrz    C    A        0      0        2 
  30  chr30_20865901     ZBoe    C    A        0      0        2 
  30  chr30_20865901     ZGre    C    A        0      0        2 
  30  chr30_20865901     ZHar    C    A        0      0        2 
  30  chr30_20865901   Sample    C    A        0      0        2 
  30  chr30_20886461     AAsi    G    T        0      0        2 
  30  chr30_20886461     AKia    G    T        0      0        2 
  30  chr30_20886461     AOna    G    T        0      0        2 
  30  chr30_20886461     ASom    G    T        0      0        2 
  30  chr30_20886461     HCab    G    T        0      0        2 
  30  chr30_20886461     HPrz    G    T        0      0        2 
  30  chr30_20886461     ZBoe    G    T        0      0        2 
  30  chr30_20886461     ZGre    G    T        1      2        2 
  30  chr30_20886461     ZHar    G    T        0      0        2 
  30  chr30_20886461   Sample    G    T        0      0        2 
  30  chr30_20891344     AAsi    G    T        0      0        2 
  30  chr30_20891344     AKia    G    T        0      0        2 
  30  chr30_20891344     AOna    G    T        0      0        2 
  30  chr30_20891344     ASom    G    T      0.5      1        2 
  30  chr30_20891344     HCab    G    T        0      0        2 
  30  chr30_20891344     HPrz    G    T        0      0        2 
  30  chr30_20891344     ZBoe    G    T        0      0        2 
  30  chr30_20891344     ZGre    G    T        0      0        2 
  30  chr30_20891344     ZHar    G    T        0      0        2 
  30  chr30_20891344   Sample    G    T        0      0        2 
  30  chr30_20922823     AAsi    A    C        0      0        2 
  30  chr30_20922823     AKia    A    C        0      0        2 
  30  chr30_20922823     AOna    A    C        0      0        2 
  30  chr30_20922823     ASom    A    C        0      0        2 
  30  chr30_20922823     HCab    A    C        0      0        2 
  30  chr30_20922823     HPrz    A    C        0      0        2 
  30  chr30_20922823     ZBoe    A    C        0      0        2 
  30  chr30_20922823     ZGre    A    C        1      2        2 
  30  chr30_20922823     ZHar    A    C        0      0        2 
  30  chr30_20922823   Sample    A    C        0      0        2 
  30  chr30_20923908     AAsi    A    T        1      2        2 
  30  chr30_20923908     AKia    A    T        0      0        2 
  30  chr30_20923908     AOna    A    T        0      0        2 
  30  chr30_20923908     ASom    A    T        1      2        2 
  30  chr30_20923908     HCab    A    T        0      0        2 
  30  chr30_20923908     HPrz    A    T        0      0        2 
  30  chr30_20923908     ZBoe    A    T        0      0        2 
  30  chr30_20923908     ZGre    A    T        0      0        2 
  30  chr30_20923908     ZHar    A    T        0      0        2 
  30  chr30_20923908   Sample    A    T        1      2        2 
  30  chr30_20952358     AAsi    A    C        0      0        2 
  30  chr30_20952358     AKia    A    C        1      2        2 
  30  chr30_20952358     AOna    A    C      0.5      1        2 
  30  chr30_20952358     ASom    A    C        0      0        2 
  30  chr30_20952358     HCab    A    C        0      0        2 
  30  chr30_20952358     HPrz    A    C        0      0        2 
  30  chr30_20952358     ZBoe    A    C        0      0        2 
  30  chr30_20952358     ZGre    A    C        0      0        2 
  30  chr30_20952358     ZHar    A    C        0      0        2 
  30  chr30_20952358   Sample    A    C        0      0        2 
  30  chr30_20966151     AAsi    C    A        0      0        2 
  30  chr30_20966151     AKia    C    A        0      0        2 
  30  chr30_20966151     AOna    C    A        0      0        2 
  30  chr30_20966151     ASom    C    A        0      0        2 
  30  chr30_20966151     HCab    C    A        0      0        2 
  30  chr30_20966151     HPrz    C    A      0.5      1        2 
  30  chr30_20966151     ZBoe    C    A        0      0        2 
  30  chr30_20966151     ZGre    C    A        0      0        2 
  30  chr30_20966151     ZHar    C    A        0      0        2 
  30  chr30_20966151   Sample    C    A        0      0        2 
  30  chr30_20993874     AAsi    C    A        0      0        2 
  30  chr30_20993874     AKia    C    A        0      0        2 
  30  chr30_20993874     AOna    C    A        0      0        2 
  30  chr30_20993874     ASom    C    A        0      0        2 
  30  chr30_20993874     HCab    C    A        0      0        2 
  30  chr30_20993874     HPrz    C    A        0      0        2 
  30  chr30_20993874     ZBoe    C    A        0      0        2 
  30  chr30_20993874     ZGre    C    A      0.5      1        2 
  30  chr30_20993874     ZHar    C    A        0      0        2 
  30  chr30_20993874   Sample    C    A        0      0        2 
  30  chr30_21027661     AAsi    T    G        0      0        2 
  30  chr30_21027661     AKia    T    G        0      0        2 
  30  chr30_21027661     AOna    T    G        0      0        2 
  30  chr30_21027661     ASom    T    G        0      0        2 
  30  chr30_21027661     HCab    T    G        0      0        2 
  30  chr30_21027661     HPrz    T    G        0      0        2 
  30  chr30_21027661     ZBoe    T    G        0      0        2 
  30  chr30_21027661     ZGre    T    G        0      0        2 
  30  chr30_21027661     ZHar    T    G        1      2        2 
  30  chr30_21027661   Sample    T    G        0      0        2 
  30  chr30_21037740     AAsi    G    C        0      0        2 
  30  chr30_21037740     AKia    G    C        0      0        2 
  30  chr30_21037740     AOna    G    C        0      0        2 
  30  chr30_21037740     ASom    G    C        0      0        2 
  30  chr30_21037740     HCab    G    C        1      2        2 
  30  chr30_21037740     HPrz    G    C        1      2        2 
  30  chr30_21037740     ZBoe    G    C        0      0        2 
  30  chr30_21037740     ZGre    G    C        0      0        2 
  30  chr30_21037740     ZHar    G    C        0      0        2 
  30  chr30_21037740   Sample    G    C        0      0        2 
  30  chr30_21044568     AAsi    C    A        0      0        2 
  30  chr30_21044568     AKia    C    A        0      0        2 
  30  chr30_21044568     AOna    C    A        0      0        2 
  30  chr30_21044568     ASom    C    A        0      0        2 
  30  chr30_21044568     HCab    C    A        0      0        2 
  30  chr30_21044568     HPrz    C    A        0      0        2 
  30  chr30_21044568     ZBoe    C    A      0.5      1        2 
  30  chr30_21044568     ZGre    C    A        0      0        2 
  30  chr30_21044568     ZHar    C    A        0      0        2 
  30  chr30_21044568   Sample    C    A        0      0        2 
  30  chr30_21049672     AAsi    A    T        0      0        2 
  30  chr30_21049672     AKia    A    T        0      0        2 
  30  chr30_21049672     AOna    A    T        0      0        2 
  30  chr30_21049672     ASom    A    T        0      0        2 
  30  chr30_21049672     HCab    A    T        0      0        2 
  30  chr30_21049672     HPrz    A    T        0      0        2 
  30  chr30_21049672     ZBoe    A    T        0      0        2 
  30  chr30_21049672     ZGre    A    T        0      0        2 
  30  chr30_21049672     ZHar    A    T        1      2        2 
  30  chr30_21049672   Sample    A    T        0      0        2 
  30  chr30_21064056     AAsi    C    A        0      0        2 
  30  chr30_21064056     AKia    C    A        1      2        2 
  30  chr30_21064056     AOna    C    A        0      0        2 
  30  chr30_21064056     ASom    C    A        0      0        2 
  30  chr30_21064056     HCab    C    A        0      0        2 
  30  chr30_21064056     HPrz    C    A        0      0        2 
  30  chr30_21064056     ZBoe    C    A        0      0        2 
  30  chr30_21064056     ZGre    C    A        0      0        2 
  30  chr30_21064056     ZHar    C    A        0      0        2 
  30  chr30_21064056   Sample    C    A        0      0        2 
  30  chr30_21076794     AAsi    C    A        0      0        2 
  30  chr30_21076794     AKia    C    A        0      0        2 
  30  chr30_21076794     AOna    C    A        1      2        2 
  30  chr30_21076794     ASom    C    A        0      0        2 
  30  chr30_21076794     HCab    C    A        0      0        2 
  30  chr30_21076794     HPrz    C    A        0      0        2 
  30  chr30_21076794     ZBoe    C    A        0      0        2 
  30  chr30_21076794     ZGre    C    A        0      0        2 
  30  chr30_21076794     ZHar    C    A        0      0        2 
  30  chr30_21076794   Sample    C    A        0      0        2 
  30  chr30_21084357     AAsi    A    C        0      0        2 
  30  chr30_21084357     AKia    A    C        0      0        2 
  30  chr30_21084357     AOna    A    C        0      0        2 
  30  chr30_21084357     ASom    A    C        0      0        2 
  30  chr30_21084357     HCab    A    C        0      0        2 
  30  chr30_21084357     HPrz    A    C        0      0        2 
  30  chr30_21084357     ZBoe    A    C        0      0        2 
  30  chr30_21084357     ZGre    A    C        0      0        2 
  30  chr30_21084357     ZHar    A    C        1      2        2 
  30  chr30_21084357   Sample    A    C        0      0        2 
  30  chr30_21095564     AAsi    T    A        0      0        2 
  30  chr30_21095564     AKia    T    A        0      0        2 
  30  chr30_21095564     AOna    T    A        0      0        2 
  30  chr30_21095564     ASom    T    A        0      0        2 
  30  chr30_21095564     HCab    T    A        1      2        2 
  30  chr30_21095564     HPrz    T    A        1      2        2 
  30  chr30_21095564     ZBoe    T    A        0      0        2 
  30  chr30_21095564     ZGre    T    A        0      0        2 
  30  chr30_21095564     ZHar    T    A        0      0        2 
  30  chr30_21095564   Sample    T    A        0      0        2 
  30  chr30_21129537     AAsi    C    A        1      2        2 
  30  chr30_21129537     AKia    C    A        0      0        2 
  30  chr30_21129537     AOna    C    A        0      0        2 
  30  chr30_21129537     ASom    C    A        0      0        2 
  30  chr30_21129537     HCab    C    A        0      0        2 
  30  chr30_21129537     HPrz    C    A        0      0        2 
  30  chr30_21129537     ZBoe    C    A        0      0        2 
  30  chr30_21129537     ZGre    C    A        0      0        2 
  30  chr30_21129537     ZHar    C    A        0      0        2 
  30  chr30_21129537   Sample    C    A        1      2        2 
  30  chr30_21189475     AAsi    C    G        0      0        2 
  30  chr30_21189475     AKia    C    G      0.5      1        2 
  30  chr30_21189475     AOna    C    G        0      0        2 
  30  chr30_21189475     ASom    C    G        0      0        2 
  30  chr30_21189475     HCab    C    G        0      0        2 
  30  chr30_21189475     HPrz    C    G        0      0        2 
  30  chr30_21189475     ZBoe    C    G        0      0        2 
  30  chr30_21189475     ZGre    C    G        0      0        2 
  30  chr30_21189475     ZHar    C    G        0      0        2 
  30  chr30_21189475   Sample    C    G        0      0        2 
  30  chr30_21202448     AAsi    A    C      0.5      1        2 
  30  chr30_21202448     AKia    A    C        0      0        2 
  30  chr30_21202448     AOna    A    C        0      0        2 
  30  chr30_21202448     ASom    A    C        0      0        2 
  30  chr30_21202448     HCab    A    C        0      0        2 
  30  chr30_21202448     HPrz    A    C        0      0        2 
  30  chr30_21202448     ZBoe    A    C        0      0        2 
  30  chr30_21202448     ZGre    A    C        0      0        2 
  30  chr30_21202448     ZHar    A    C        0      0        2 
  30  chr30_21202448   Sample    A    C        0      0        2 
  30  chr30_21208850     AAsi    C    A        0      0        2 
  30  chr30_21208850     AKia    C    A        0      0        2 
  30  chr30_21208850     AOna    C    A      0.5      1        2 
  30  chr30_21208850     ASom    C    A        0      0        2 
  30  chr30_21208850     HCab    C    A        0      0        2 
  30  chr30_21208850     HPrz    C    A        0      0        2 
  30  chr30_21208850     ZBoe    C    A        0      0        2 
  30  chr30_21208850     ZGre    C    A        0      0        2 
  30  chr30_21208850     ZHar    C    A        0      0        2 
  30  chr30_21208850   Sample    C    A        0      0        2 
  30  chr30_21240884     AAsi    C    G        0      0        2 
  30  chr30_21240884     AKia    C    G        0      0        2 
  30  chr30_21240884     AOna    C    G        0      0        2 
  30  chr30_21240884     ASom    C    G        0      0        2 
  30  chr30_21240884     HCab    C    G        1      2        2 
  30  chr30_21240884     HPrz    C    G        1      2        2 
  30  chr30_21240884     ZBoe    C    G        0      0        2 
  30  chr30_21240884     ZGre    C    G        0      0        2 
  30  chr30_21240884     ZHar    C    G        0      0        2 
  30  chr30_21240884   Sample    C    G        0      0        2 
  30  chr30_21254301     AAsi    T    A        0      0        2 
  30  chr30_21254301     AKia    T    A        0      0        2 
  30  chr30_21254301     AOna    T    A        1      2        2 
  30  chr30_21254301     ASom    T    A        0      0        2 
  30  chr30_21254301     HCab    T    A        0      0        2 
  30  chr30_21254301     HPrz    T    A        0      0        2 
  30  chr30_21254301     ZBoe    T    A        0      0        2 
  30  chr30_21254301     ZGre    T    A        0      0        2 
  30  chr30_21254301     ZHar    T    A        0      0        2 
  30  chr30_21254301   Sample    T    A        0      0        2 
  30  chr30_21259313     AAsi    A    C        0      0        2 
  30  chr30_21259313     AKia    A    C        0      0        2 
  30  chr30_21259313     AOna    A    C        1      2        2 
  30  chr30_21259313     ASom    A    C        0      0        2 
  30  chr30_21259313     HCab    A    C        0      0        2 
  30  chr30_21259313     HPrz    A    C        0      0        2 
  30  chr30_21259313     ZBoe    A    C        0      0        2 
  30  chr30_21259313     ZGre    A    C        0      0        2 
  30  chr30_21259313     ZHar    A    C        0      0        2 
  30  chr30_21259313   Sample    A    C        0      0        2 
  30  chr30_21261165     AAsi    T    G        0      0        2 
  30  chr30_21261165     AKia    T    G        0      0        2 
  30  chr30_21261165     AOna    T    G        0      0        2 
  30  chr30_21261165     ASom    T    G        0      0        2 
  30  chr30_21261165     HCab    T    G        0      0        2 
  30  chr30_21261165     HPrz    T    G        0      0        2 
  30  chr30_21261165     ZBoe    T    G        0      0        2 
  30  chr30_21261165     ZGre    T    G        0      0        2 
  30  chr30_21261165     ZHar    T    G        1      2        2 
  30  chr30_21261165   Sample    T    G        0      0        2 
  30  chr30_21278875     AAsi    T    A        0      0        2 
  30  chr30_21278875     AKia    T    A        0      0        2 
  30  chr30_21278875     AOna    T    A        0      0        2 
  30  chr30_21278875     ASom    T    A        0      0        2 
  30  chr30_21278875     HCab    T    A        0      0        2 
  30  chr30_21278875     HPrz    T    A        0      0        2 
  30  chr30_21278875     ZBoe    T    A        0      0        2 
  30  chr30_21278875     ZGre    T    A        0      0        2 
  30  chr30_21278875     ZHar    T    A        1      2        2 
  30  chr30_21278875   Sample    T    A        0      0        2 
  30  chr30_21311539     AAsi    G    T        0      0        2 
  30  chr30_21311539     AKia    G    T        0      0        2 
  30  chr30_21311539     AOna    G    T      0.5      1        2 
  30  chr30_21311539     ASom    G    T        0      0        2 
  30  chr30_21311539     HCab    G    T        0      0        2 
  30  chr30_21311539     HPrz    G    T        0      0        2 
  30  chr30_21311539     ZBoe    G    T        0      0        2 
  30  chr30_21311539     ZGre    G    T        0      0        2 
  30  chr30_21311539     ZHar    G    T        0      0        2 
  30  chr30_21311539   Sample    G    T        0      0        2 
  30  chr30_21320986     AAsi    A    C        0      0        2 
  30  chr30_21320986     AKia    A    C        0      0        2 
  30  chr30_21320986     AOna    A    C        0      0        2 
  30  chr30_21320986     ASom    A    C        0      0        2 
  30  chr30_21320986     HCab    A    C      0.5      1        2 
  30  chr30_21320986     HPrz    A    C        0      0        2 
  30  chr30_21320986     ZBoe    A    C        0      0        2 
  30  chr30_21320986     ZGre    A    C        0      0        2 
  30  chr30_21320986     ZHar    A    C        0      0        2 
  30  chr30_21320986   Sample    A    C        0      0        2 
  30  chr30_21325091     AAsi    G    T        0      0        2 
  30  chr30_21325091     AKia    G    T        0      0        2 
  30  chr30_21325091     AOna    G    T        0      0        2 
  30  chr30_21325091     ASom    G    T        0      0        2 
  30  chr30_21325091     HCab    G    T      0.5      1        2 
  30  chr30_21325091     HPrz    G    T        0      0        2 
  30  chr30_21325091     ZBoe    G    T        0      0        2 
  30  chr30_21325091     ZGre    G    T        0      0        2 
  30  chr30_21325091     ZHar    G    T        0      0        2 
  30  chr30_21325091   Sample    G    T        0      0        2 
  30  chr30_21344648     AAsi    A    T        0      0        2 
  30  chr30_21344648     AKia    A    T        0      0        2 
  30  chr30_21344648     AOna    A    T      0.5      1        2 
  30  chr30_21344648     ASom    A    T        0      0        2 
  30  chr30_21344648     HCab    A    T        0      0        2 
  30  chr30_21344648     HPrz    A    T        0      0        2 
  30  chr30_21344648     ZBoe    A    T        0      0        2 
  30  chr30_21344648     ZGre    A    T        0      0        2 
  30  chr30_21344648     ZHar    A    T        0      0        2 
  30  chr30_21344648   Sample    A    T        0      0        2 
  30  chr30_21371751     AAsi    G    T        0      0        2 
  30  chr30_21371751     AKia    G    T        0      0        2 
  30  chr30_21371751     AOna    G    T        0      0        2 
  30  chr30_21371751     ASom    G    T        0      0        2 
  30  chr30_21371751     HCab    G    T        0      0        2 
  30  chr30_21371751     HPrz    G    T        0      0        2 
  30  chr30_21371751     ZBoe    G    T        0      0        2 
  30  chr30_21371751     ZGre    G    T        0      0        2 
  30  chr30_21371751     ZHar    G    T      0.5      1        2 
  30  chr30_21371751   Sample    G    T        0      0        2 
  30  chr30_21392173     AAsi    C    G        0      0        2 
  30  chr30_21392173     AKia    C    G        0      0        2 
  30  chr30_21392173     AOna    C    G        0      0        2 
  30  chr30_21392173     ASom    C    G        0      0        2 
  30  chr30_21392173     HCab    C    G        0      0        2 
  30  chr30_21392173     HPrz    C    G        0      0        2 
  30  chr30_21392173     ZBoe    C    G        0      0        2 
  30  chr30_21392173     ZGre    C    G        0      0        2 
  30  chr30_21392173     ZHar    C    G      0.5      1        2 
  30  chr30_21392173   Sample    C    G        0      0        2 
  30  chr30_21410910     AAsi    C    G        0      0        2 
  30  chr30_21410910     AKia    C    G        0      0        2 
  30  chr30_21410910     AOna    C    G        0      0        2 
  30  chr30_21410910     ASom    C    G        0      0        2 
  30  chr30_21410910     HCab    C    G        0      0        2 
  30  chr30_21410910     HPrz    C    G        0      0        2 
  30  chr30_21410910     ZBoe    C    G        0      0        2 
  30  chr30_21410910     ZGre    C    G        0      0        2 
  30  chr30_21410910     ZHar    C    G        1      2        2 
  30  chr30_21410910   Sample    C    G        0      0        2 
  30  chr30_21440331     AAsi    A    T        0      0        2 
  30  chr30_21440331     AKia    A    T        0      0        2 
  30  chr30_21440331     AOna    A    T        0      0        2 
  30  chr30_21440331     ASom    A    T        0      0        2 
  30  chr30_21440331     HCab    A    T      0.5      1        2 
  30  chr30_21440331     HPrz    A    T      0.5      1        2 
  30  chr30_21440331     ZBoe    A    T        0      0        2 
  30  chr30_21440331     ZGre    A    T        0      0        2 
  30  chr30_21440331     ZHar    A    T        0      0        2 
  30  chr30_21440331   Sample    A    T        0      0        2 
  30  chr30_21444300     AAsi    T    G        0      0        2 
  30  chr30_21444300     AKia    T    G        0      0        2 
  30  chr30_21444300     AOna    T    G        0      0        2 
  30  chr30_21444300     ASom    T    G      0.5      1        2 
  30  chr30_21444300     HCab    T    G        0      0        2 
  30  chr30_21444300     HPrz    T    G        0      0        2 
  30  chr30_21444300     ZBoe    T    G        0      0        2 
  30  chr30_21444300     ZGre    T    G        0      0        2 
  30  chr30_21444300     ZHar    T    G        0      0        2 
  30  chr30_21444300   Sample    T    G        0      0        2 
  30  chr30_21450745     AAsi    C    G        0      0        2 
  30  chr30_21450745     AKia    C    G        1      2        2 
  30  chr30_21450745     AOna    C    G        1      2        2 
  30  chr30_21450745     ASom    C    G        0      0        2 
  30  chr30_21450745     HCab    C    G        0      0        2 
  30  chr30_21450745     HPrz    C    G        0      0        2 
  30  chr30_21450745     ZBoe    C    G        0      0        2 
  30  chr30_21450745     ZGre    C    G        0      0        2 
  30  chr30_21450745     ZHar    C    G        0      0        2 
  30  chr30_21450745   Sample    C    G        0      0        2 
  30  chr30_21476904     AAsi    T    G        0      0        2 
  30  chr30_21476904     AKia    T    G        0      0        2 
  30  chr30_21476904     AOna    T    G        0      0        2 
  30  chr30_21476904     ASom    T    G        0      0        2 
  30  chr30_21476904     HCab    T    G        0      0        2 
  30  chr30_21476904     HPrz    T    G        0      0        2 
  30  chr30_21476904     ZBoe    T    G        0      0        2 
  30  chr30_21476904     ZGre    T    G        0      0        2 
  30  chr30_21476904     ZHar    T    G      0.5      1        2 
  30  chr30_21476904   Sample    T    G        0      0        2 
  30  chr30_21477320     AAsi    T    G        0      0        2 
  30  chr30_21477320     AKia    T    G        1      2        2 
  30  chr30_21477320     AOna    T    G      0.5      1        2 
  30  chr30_21477320     ASom    T    G        0      0        2 
  30  chr30_21477320     HCab    T    G        1      2        2 
  30  chr30_21477320     HPrz    T    G        1      2        2 
  30  chr30_21477320     ZBoe    T    G        0      0        2 
  30  chr30_21477320     ZGre    T    G        0      0        2 
  30  chr30_21477320     ZHar    T    G        0      0        2 
  30  chr30_21477320   Sample    T    G        0      0        2 
  30  chr30_21484817     AAsi    C    G        0      0        2 
  30  chr30_21484817     AKia    C    G        0      0        2 
  30  chr30_21484817     AOna    C    G        0      0        2 
  30  chr30_21484817     ASom    C    G        0      0        2 
  30  chr30_21484817     HCab    C    G      0.5      1        2 
  30  chr30_21484817     HPrz    C    G      0.5      1        2 
  30  chr30_21484817     ZBoe    C    G        0      0        2 
  30  chr30_21484817     ZGre    C    G        0      0        2 
  30  chr30_21484817     ZHar    C    G        0      0        2 
  30  chr30_21484817   Sample    C    G        0      0        2 
  30  chr30_21499155     AAsi    T    A        1      2        2 
  30  chr30_21499155     AKia    T    A        0      0        2 
  30  chr30_21499155     AOna    T    A        0      0        2 
  30  chr30_21499155     ASom    T    A        1      2        2 
  30  chr30_21499155     HCab    T    A        0      0        2 
  30  chr30_21499155     HPrz    T    A        0      0        2 
  30  chr30_21499155     ZBoe    T    A        0      0        2 
  30  chr30_21499155     ZGre    T    A        0      0        2 
  30  chr30_21499155     ZHar    T    A        0      0        2 
  30  chr30_21499155   Sample    T    A        1      2        2 
  30  chr30_21522093     AAsi    G    C        0      0        2 
  30  chr30_21522093     AKia    G    C        0      0        2 
  30  chr30_21522093     AOna    G    C        0      0        2 
  30  chr30_21522093     ASom    G    C        0      0        2 
  30  chr30_21522093     HCab    G    C        0      0        2 
  30  chr30_21522093     HPrz    G    C        0      0        2 
  30  chr30_21522093     ZBoe    G    C      0.5      1        2 
  30  chr30_21522093     ZGre    G    C        0      0        2 
  30  chr30_21522093     ZHar    G    C        0      0        2 
  30  chr30_21522093   Sample    G    C        0      0        2 
  30  chr30_21523726     AAsi    A    T        0      0        2 
  30  chr30_21523726     AKia    A    T        0      0        2 
  30  chr30_21523726     AOna    A    T      0.5      1        2 
  30  chr30_21523726     ASom    A    T        0      0        2 
  30  chr30_21523726     HCab    A    T        0      0        2 
  30  chr30_21523726     HPrz    A    T        0      0        2 
  30  chr30_21523726     ZBoe    A    T        0      0        2 
  30  chr30_21523726     ZGre    A    T        0      0        2 
  30  chr30_21523726     ZHar    A    T        0      0        2 
  30  chr30_21523726   Sample    A    T        0      0        2 
  30  chr30_21531610     AAsi    G    T      0.5      1        2 
  30  chr30_21531610     AKia    G    T        0      0        2 
  30  chr30_21531610     AOna    G    T        0      0        2 
  30  chr30_21531610     ASom    G    T        0      0        2 
  30  chr30_21531610     HCab    G    T        0      0        2 
  30  chr30_21531610     HPrz    G    T        0      0        2 
  30  chr30_21531610     ZBoe    G    T        0      0        2 
  30  chr30_21531610     ZGre    G    T        0      0        2 
  30  chr30_21531610     ZHar    G    T        0      0        2 
  30  chr30_21531610   Sample    G    T        0      0        2 
  30  chr30_21533049     AAsi    T    G        0      0        2 
  30  chr30_21533049     AKia    T    G        0      0        2 
  30  chr30_21533049     AOna    T    G        0      0        2 
  30  chr30_21533049     ASom    T    G        0      0        2 
  30  chr30_21533049     HCab    T    G        1      2        2 
  30  chr30_21533049     HPrz    T    G        1      2        2 
  30  chr30_21533049     ZBoe    T    G        0      0        2 
  30  chr30_21533049     ZGre    T    G        0      0        2 
  30  chr30_21533049     ZHar    T    G        0      0        2 
  30  chr30_21533049   Sample    T    G        0      0        2 
  30  chr30_21547784     AAsi    A    T        0      0        2 
  30  chr30_21547784     AKia    A    T        0      0        2 
  30  chr30_21547784     AOna    A    T        0      0        2 
  30  chr30_21547784     ASom    A    T        0      0        2 
  30  chr30_21547784     HCab    A    T        1      2        2 
  30  chr30_21547784     HPrz    A    T        1      2        2 
  30  chr30_21547784     ZBoe    A    T        0      0        2 
  30  chr30_21547784     ZGre    A    T        0      0        2 
  30  chr30_21547784     ZHar    A    T        0      0        2 
  30  chr30_21547784   Sample    A    T        0      0        2 
  30  chr30_21588616     AAsi    C    G        0      0        2 
  30  chr30_21588616     AKia    C    G        0      0        2 
  30  chr30_21588616     AOna    C    G        0      0        2 
  30  chr30_21588616     ASom    C    G        0      0        2 
  30  chr30_21588616     HCab    C    G      0.5      1        2 
  30  chr30_21588616     HPrz    C    G        0      0        2 
  30  chr30_21588616     ZBoe    C    G        0      0        2 
  30  chr30_21588616     ZGre    C    G        0      0        2 
  30  chr30_21588616     ZHar    C    G        0      0        2 
  30  chr30_21588616   Sample    C    G        0      0        2 
  30  chr30_21599280     AAsi    C    G        0      0        2 
  30  chr30_21599280     AKia    C    G        0      0        2 
  30  chr30_21599280     AOna    C    G        0      0        2 
  30  chr30_21599280     ASom    C    G        0      0        2 
  30  chr30_21599280     HCab    C    G        1      2        2 
  30  chr30_21599280     HPrz    C    G        1      2        2 
  30  chr30_21599280     ZBoe    C    G        0      0        2 
  30  chr30_21599280     ZGre    C    G        0      0        2 
  30  chr30_21599280     ZHar    C    G        0      0        2 
  30  chr30_21599280   Sample    C    G        0      0        2 
  30  chr30_21599331     AAsi    G    C        0      0        2 
  30  chr30_21599331     AKia    G    C        0      0        2 
  30  chr30_21599331     AOna    G    C        0      0        2 
  30  chr30_21599331     ASom    G    C        0      0        2 
  30  chr30_21599331     HCab    G    C        0      0        2 
  30  chr30_21599331     HPrz    G    C        0      0        2 
  30  chr30_21599331     ZBoe    G    C        0      0        2 
  30  chr30_21599331     ZGre    G    C        1      2        2 
  30  chr30_21599331     ZHar    G    C        0      0        2 
  30  chr30_21599331   Sample    G    C        0      0        2 
  30  chr30_21605655     AAsi    T    G        0      0        2 
  30  chr30_21605655     AKia    T    G        0      0        2 
  30  chr30_21605655     AOna    T    G        0      0        2 
  30  chr30_21605655     ASom    T    G      0.5      1        2 
  30  chr30_21605655     HCab    T    G        0      0        2 
  30  chr30_21605655     HPrz    T    G        0      0        2 
  30  chr30_21605655     ZBoe    T    G        0      0        2 
  30  chr30_21605655     ZGre    T    G        0      0        2 
  30  chr30_21605655     ZHar    T    G        0      0        2 
  30  chr30_21605655   Sample    T    G        0      0        2 
  30  chr30_21607647     AAsi    C    G        0      0        2 
  30  chr30_21607647     AKia    C    G        1      2        2 
  30  chr30_21607647     AOna    C    G      0.5      1        2 
  30  chr30_21607647     ASom    C    G        0      0        2 
  30  chr30_21607647     HCab    C    G        0      0        2 
  30  chr30_21607647     HPrz    C    G        0      0        2 
  30  chr30_21607647     ZBoe    C    G        0      0        2 
  30  chr30_21607647     ZGre    C    G        0      0        2 
  30  chr30_21607647     ZHar    C    G        0      0        2 
  30  chr30_21607647   Sample    C    G        0      0        2 
  30  chr30_21609637     AAsi    G    C      0.5      1        2 
  30  chr30_21609637     AKia    G    C        0      0        2 
  30  chr30_21609637     AOna    G    C        0      0        2 
  30  chr30_21609637     ASom    G    C        0      0        2 
  30  chr30_21609637     HCab    G    C        0      0        2 
  30  chr30_21609637     HPrz    G    C        0      0        2 
  30  chr30_21609637     ZBoe    G    C        0      0        2 
  30  chr30_21609637     ZGre    G    C        0      0        2 
  30  chr30_21609637     ZHar    G    C        0      0        2 
  30  chr30_21609637   Sample    G    C        0      0        2 
  30  chr30_21666939     AAsi    T    G        0      0        2 
  30  chr30_21666939     AKia    T    G        0      0        2 
  30  chr30_21666939     AOna    T    G        0      0        2 
  30  chr30_21666939     ASom    T    G        0      0        2 
  30  chr30_21666939     HCab    T    G        1      2        2 
  30  chr30_21666939     HPrz    T    G        1      2        2 
  30  chr30_21666939     ZBoe    T    G        0      0        2 
  30  chr30_21666939     ZGre    T    G        0      0        2 
  30  chr30_21666939     ZHar    T    G        0      0        2 
  30  chr30_21666939   Sample    T    G        0      0        2 
  30  chr30_21678484     AAsi    A    C        0      0        2 
  30  chr30_21678484     AKia    A    C        0      0        2 
  30  chr30_21678484     AOna    A    C        0      0        2 
  30  chr30_21678484     ASom    A    C        0      0        2 
  30  chr30_21678484     HCab    A    C        1      2        2 
  30  chr30_21678484     HPrz    A    C        1      2        2 
  30  chr30_21678484     ZBoe    A    C        0      0        2 
  30  chr30_21678484     ZGre    A    C        0      0        2 
  30  chr30_21678484     ZHar    A    C        0      0        2 
  30  chr30_21678484   Sample    A    C        0      0        2 
  30  chr30_21693658     AAsi    C    G        0      0        2 
  30  chr30_21693658     AKia    C    G        0      0        2 
  30  chr30_21693658     AOna    C    G        0      0        2 
  30  chr30_21693658     ASom    C    G        0      0        2 
  30  chr30_21693658     HCab    C    G        0      0        2 
  30  chr30_21693658     HPrz    C    G        0      0        2 
  30  chr30_21693658     ZBoe    C    G        0      0        2 
  30  chr30_21693658     ZGre    C    G        1      2        2 
  30  chr30_21693658     ZHar    C    G        0      0        2 
  30  chr30_21693658   Sample    C    G        0      0        2 
  30  chr30_21705014     AAsi    G    T        0      0        2 
  30  chr30_21705014     AKia    G    T        0      0        2 
  30  chr30_21705014     AOna    G    T        0      0        2 
  30  chr30_21705014     ASom    G    T        0      0        2 
  30  chr30_21705014     HCab    G    T        1      2        2 
  30  chr30_21705014     HPrz    G    T        1      2        2 
  30  chr30_21705014     ZBoe    G    T        0      0        2 
  30  chr30_21705014     ZGre    G    T        0      0        2 
  30  chr30_21705014     ZHar    G    T        0      0        2 
  30  chr30_21705014   Sample    G    T        0      0        2 
  30  chr30_21710207     AAsi    G    C        0      0        2 
  30  chr30_21710207     AKia    G    C        0      0        2 
  30  chr30_21710207     AOna    G    C        1      2        2 
  30  chr30_21710207     ASom    G    C        0      0        2 
  30  chr30_21710207     HCab    G    C        0      0        2 
  30  chr30_21710207     HPrz    G    C        0      0        2 
  30  chr30_21710207     ZBoe    G    C        0      0        2 
  30  chr30_21710207     ZGre    G    C        0      0        2 
  30  chr30_21710207     ZHar    G    C        0      0        2 
  30  chr30_21710207   Sample    G    C        0      0        2 
  30  chr30_21758176     AAsi    A    T        0      0        2 
  30  chr30_21758176     AKia    A    T        0      0        2 
  30  chr30_21758176     AOna    A    T        0      0        2 
  30  chr30_21758176     ASom    A    T        0      0        2 
  30  chr30_21758176     HCab    A    T        0      0        2 
  30  chr30_21758176     HPrz    A    T      0.5      1        2 
  30  chr30_21758176     ZBoe    A    T        0      0        2 
  30  chr30_21758176     ZGre    A    T        0      0        2 
  30  chr30_21758176     ZHar    A    T        0      0        2 
  30  chr30_21758176   Sample    A    T        0      0        2 
  30  chr30_21770321     AAsi    C    A        0      0        2 
  30  chr30_21770321     AKia    C    A        0      0        2 
  30  chr30_21770321     AOna    C    A        0      0        2 
  30  chr30_21770321     ASom    C    A        0      0        2 
  30  chr30_21770321     HCab    C    A        0      0        2 
  30  chr30_21770321     HPrz    C    A        0      0        2 
  30  chr30_21770321     ZBoe    C    A      0.5      1        2 
  30  chr30_21770321     ZGre    C    A        0      0        2 
  30  chr30_21770321     ZHar    C    A        0      0        2 
  30  chr30_21770321   Sample    C    A        0      0        2 
  30  chr30_21779127     AAsi    G    T        1      2        2 
  30  chr30_21779127     AKia    G    T        0      0        2 
  30  chr30_21779127     AOna    G    T        0      0        2 
  30  chr30_21779127     ASom    G    T        1      2        2 
  30  chr30_21779127     HCab    G    T        0      0        2 
  30  chr30_21779127     HPrz    G    T        0      0        2 
  30  chr30_21779127     ZBoe    G    T        0      0        2 
  30  chr30_21779127     ZGre    G    T        0      0        2 
  30  chr30_21779127     ZHar    G    T        0      0        2 
  30  chr30_21779127   Sample    G    T        1      2        2 
  30  chr30_21783333     AAsi    G    C        0      0        2 
  30  chr30_21783333     AKia    G    C        0      0        2 
  30  chr30_21783333     AOna    G    C        0      0        2 
  30  chr30_21783333     ASom    G    C        0      0        2 
  30  chr30_21783333     HCab    G    C        0      0        2 
  30  chr30_21783333     HPrz    G    C        0      0        2 
  30  chr30_21783333     ZBoe    G    C      0.5      1        2 
  30  chr30_21783333     ZGre    G    C        0      0        2 
  30  chr30_21783333     ZHar    G    C        0      0        2 
  30  chr30_21783333   Sample    G    C        0      0        2 
  30  chr30_21787509     AAsi    C    A        1      2        2 
  30  chr30_21787509     AKia    C    A        1      2        2 
  30  chr30_21787509     AOna    C    A        1      2        2 
  30  chr30_21787509     ASom    C    A        1      2        2 
  30  chr30_21787509     HCab    C    A        0      0        2 
  30  chr30_21787509     HPrz    C    A        0      0        2 
  30  chr30_21787509     ZBoe    C    A        0      0        2 
  30  chr30_21787509     ZGre    C    A        0      0        2 
  30  chr30_21787509     ZHar    C    A        0      0        2 
  30  chr30_21787509   Sample    C    A        1      2        2 
  30  chr30_21818760     AAsi    C    A        0      0        2 
  30  chr30_21818760     AKia    C    A        0      0        2 
  30  chr30_21818760     AOna    C    A        0      0        2 
  30  chr30_21818760     ASom    C    A        0      0        2 
  30  chr30_21818760     HCab    C    A        0      0        2 
  30  chr30_21818760     HPrz    C    A      0.5      1        2 
  30  chr30_21818760     ZBoe    C    A        0      0        2 
  30  chr30_21818760     ZGre    C    A        0      0        2 
  30  chr30_21818760     ZHar    C    A        0      0        2 
  30  chr30_21818760   Sample    C    A        0      0        2 
  30  chr30_21826808     AAsi    G    T        0      0        2 
  30  chr30_21826808     AKia    G    T        0      0        2 
  30  chr30_21826808     AOna    G    T        0      0        2 
  30  chr30_21826808     ASom    G    T        0      0        2 
  30  chr30_21826808     HCab    G    T        0      0        2 
  30  chr30_21826808     HPrz    G    T        0      0        2 
  30  chr30_21826808     ZBoe    G    T        0      0        2 
  30  chr30_21826808     ZGre    G    T        0      0        2 
  30  chr30_21826808     ZHar    G    T        1      2        2 
  30  chr30_21826808   Sample    G    T        0      0        2 
  30  chr30_21854020     AAsi    T    A        0      0        2 
  30  chr30_21854020     AKia    T    A        0      0        2 
  30  chr30_21854020     AOna    T    A        0      0        2 
  30  chr30_21854020     ASom    T    A      0.5      1        2 
  30  chr30_21854020     HCab    T    A        0      0        2 
  30  chr30_21854020     HPrz    T    A        0      0        2 
  30  chr30_21854020     ZBoe    T    A        0      0        2 
  30  chr30_21854020     ZGre    T    A        0      0        2 
  30  chr30_21854020     ZHar    T    A        0      0        2 
  30  chr30_21854020   Sample    T    A        0      0        2 
  30  chr30_21890381     AAsi    C    A        0      0        2 
  30  chr30_21890381     AKia    C    A        0      0        2 
  30  chr30_21890381     AOna    C    A        0      0        2 
  30  chr30_21890381     ASom    C    A        0      0        2 
  30  chr30_21890381     HCab    C    A        1      2        2 
  30  chr30_21890381     HPrz    C    A        1      2        2 
  30  chr30_21890381     ZBoe    C    A        0      0        2 
  30  chr30_21890381     ZGre    C    A        0      0        2 
  30  chr30_21890381     ZHar    C    A        0      0        2 
  30  chr30_21890381   Sample    C    A        0      0        2 
  30  chr30_21898187     AAsi    A    C      0.5      1        2 
  30  chr30_21898187     AKia    A    C        0      0        2 
  30  chr30_21898187     AOna    A    C        0      0        2 
  30  chr30_21898187     ASom    A    C        0      0        2 
  30  chr30_21898187     HCab    A    C        0      0        2 
  30  chr30_21898187     HPrz    A    C        0      0        2 
  30  chr30_21898187     ZBoe    A    C        0      0        2 
  30  chr30_21898187     ZGre    A    C        0      0        2 
  30  chr30_21898187     ZHar    A    C        0      0        2 
  30  chr30_21898187   Sample    A    C        0      0        2 
  30  chr30_21904324     AAsi    C    A        0      0        2 
  30  chr30_21904324     AKia    C    A        0      0        2 
  30  chr30_21904324     AOna    C    A        0      0        2 
  30  chr30_21904324     ASom    C    A        0      0        2 
  30  chr30_21904324     HCab    C    A        0      0        2 
  30  chr30_21904324     HPrz    C    A        0      0        2 
  30  chr30_21904324     ZBoe    C    A      0.5      1        2 
  30  chr30_21904324     ZGre    C    A        0      0        2 
  30  chr30_21904324     ZHar    C    A        0      0        2 
  30  chr30_21904324   Sample    C    A        0      0        2 
  30  chr30_21927205     AAsi    T    G        0      0        2 
  30  chr30_21927205     AKia    T    G        0      0        2 
  30  chr30_21927205     AOna    T    G        0      0        2 
  30  chr30_21927205     ASom    T    G        0      0        2 
  30  chr30_21927205     HCab    T    G      0.5      1        2 
  30  chr30_21927205     HPrz    T    G      0.5      1        2 
  30  chr30_21927205     ZBoe    T    G        0      0        2 
  30  chr30_21927205     ZGre    T    G        0      0        2 
  30  chr30_21927205     ZHar    T    G        0      0        2 
  30  chr30_21927205   Sample    T    G        0      0        2 
  30  chr30_21941976     AAsi    T    A        0      0        2 
  30  chr30_21941976     AKia    T    A        0      0        2 
  30  chr30_21941976     AOna    T    A        0      0        2 
  30  chr30_21941976     ASom    T    A        0      0        2 
  30  chr30_21941976     HCab    T    A        0      0        2 
  30  chr30_21941976     HPrz    T    A        0      0        2 
  30  chr30_21941976     ZBoe    T    A        0      0        2 
  30  chr30_21941976     ZGre    T    A      0.5      1        2 
  30  chr30_21941976     ZHar    T    A        0      0        2 
  30  chr30_21941976   Sample    T    A        0      0        2 
  30  chr30_21967617     AAsi    G    C        0      0        2 
  30  chr30_21967617     AKia    G    C        1      2        2 
  30  chr30_21967617     AOna    G    C        1      2        2 
  30  chr30_21967617     ASom    G    C        0      0        2 
  30  chr30_21967617     HCab    G    C        0      0        2 
  30  chr30_21967617     HPrz    G    C        0      0        2 
  30  chr30_21967617     ZBoe    G    C        0      0        2 
  30  chr30_21967617     ZGre    G    C        0      0        2 
  30  chr30_21967617     ZHar    G    C        0      0        2 
  30  chr30_21967617   Sample    G    C        0      0        2 
  30  chr30_21986752     AAsi    C    A        0      0        2 
  30  chr30_21986752     AKia    C    A        0      0        2 
  30  chr30_21986752     AOna    C    A        0      0        2 
  30  chr30_21986752     ASom    C    A        0      0        2 
  30  chr30_21986752     HCab    C    A        1      2        2 
  30  chr30_21986752     HPrz    C    A        1      2        2 
  30  chr30_21986752     ZBoe    C    A        0      0        2 
  30  chr30_21986752     ZGre    C    A        0      0        2 
  30  chr30_21986752     ZHar    C    A        0      0        2 
  30  chr30_21986752   Sample    C    A        0      0        2 
  30  chr30_21989178     AAsi    C    G        0      0        2 
  30  chr30_21989178     AKia    C    G        0      0        2 
  30  chr30_21989178     AOna    C    G        0      0        2 
  30  chr30_21989178     ASom    C    G        0      0        2 
  30  chr30_21989178     HCab    C    G        0      0        2 
  30  chr30_21989178     HPrz    C    G        0      0        2 
  30  chr30_21989178     ZBoe    C    G      0.5      1        2 
  30  chr30_21989178     ZGre    C    G        0      0        2 
  30  chr30_21989178     ZHar    C    G        0      0        2 
  30  chr30_21989178   Sample    C    G        0      0        2 
  30  chr30_22003535     AAsi    C    G        1      2        2 
  30  chr30_22003535     AKia    C    G        0      0        2 
  30  chr30_22003535     AOna    C    G        0      0        2 
  30  chr30_22003535     ASom    C    G        1      2        2 
  30  chr30_22003535     HCab    C    G        0      0        2 
  30  chr30_22003535     HPrz    C    G        0      0        2 
  30  chr30_22003535     ZBoe    C    G        0      0        2 
  30  chr30_22003535     ZGre    C    G        0      0        2 
  30  chr30_22003535     ZHar    C    G        0      0        2 
  30  chr30_22003535   Sample    C    G        1      2        2 
  30  chr30_22005250     AAsi    C    G        0      0        2 
  30  chr30_22005250     AKia    C    G        0      0        2 
  30  chr30_22005250     AOna    C    G        0      0        2 
  30  chr30_22005250     ASom    C    G        0      0        2 
  30  chr30_22005250     HCab    C    G      0.5      1        2 
  30  chr30_22005250     HPrz    C    G        0      0        2 
  30  chr30_22005250     ZBoe    C    G        0      0        2 
  30  chr30_22005250     ZGre    C    G        0      0        2 
  30  chr30_22005250     ZHar    C    G        0      0        2 
  30  chr30_22005250   Sample    C    G        0      0        2 
  30  chr30_22067706     AAsi    T    G        0      0        2 
  30  chr30_22067706     AKia    T    G        0      0        2 
  30  chr30_22067706     AOna    T    G        0      0        2 
  30  chr30_22067706     ASom    T    G        0      0        2 
  30  chr30_22067706     HCab    T    G        0      0        2 
  30  chr30_22067706     HPrz    T    G        0      0        2 
  30  chr30_22067706     ZBoe    T    G        0      0        2 
  30  chr30_22067706     ZGre    T    G      0.5      1        2 
  30  chr30_22067706     ZHar    T    G        0      0        2 
  30  chr30_22067706   Sample    T    G        0      0        2 
  30  chr30_22077025     AAsi    G    T        0      0        2 
  30  chr30_22077025     AKia    G    T        0      0        2 
  30  chr30_22077025     AOna    G    T      0.5      1        2 
  30  chr30_22077025     ASom    G    T        0      0        2 
  30  chr30_22077025     HCab    G    T        0      0        2 
  30  chr30_22077025     HPrz    G    T        0      0        2 
  30  chr30_22077025     ZBoe    G    T        0      0        2 
  30  chr30_22077025     ZGre    G    T        0      0        2 
  30  chr30_22077025     ZHar    G    T        0      0        2 
  30  chr30_22077025   Sample    G    T        0      0        2 
  30  chr30_22080857     AAsi    C    A        0      0        2 
  30  chr30_22080857     AKia    C    A        1      2        2 
  30  chr30_22080857     AOna    C    A        0      0        2 
  30  chr30_22080857     ASom    C    A        0      0        2 
  30  chr30_22080857     HCab    C    A        0      0        2 
  30  chr30_22080857     HPrz    C    A        0      0        2 
  30  chr30_22080857     ZBoe    C    A        0      0        2 
  30  chr30_22080857     ZGre    C    A        0      0        2 
  30  chr30_22080857     ZHar    C    A        0      0        2 
  30  chr30_22080857   Sample    C    A        0      0        2 
  30  chr30_22091686     AAsi    G    T        0      0        2 
  30  chr30_22091686     AKia    G    T        0      0        2 
  30  chr30_22091686     AOna    G    T        0      0        2 
  30  chr30_22091686     ASom    G    T        0      0        2 
  30  chr30_22091686     HCab    G    T        0      0        2 
  30  chr30_22091686     HPrz    G    T        0      0        2 
  30  chr30_22091686     ZBoe    G    T      0.5      1        2 
  30  chr30_22091686     ZGre    G    T        0      0        2 
  30  chr30_22091686     ZHar    G    T        0      0        2 
  30  chr30_22091686   Sample    G    T        0      0        2 
  30  chr30_22105017     AAsi    C    G        0      0        2 
  30  chr30_22105017     AKia    C    G        1      2        2 
  30  chr30_22105017     AOna    C    G        0      0        2 
  30  chr30_22105017     ASom    C    G        0      0        2 
  30  chr30_22105017     HCab    C    G        0      0        2 
  30  chr30_22105017     HPrz    C    G        0      0        2 
  30  chr30_22105017     ZBoe    C    G        0      0        2 
  30  chr30_22105017     ZGre    C    G        0      0        2 
  30  chr30_22105017     ZHar    C    G        0      0        2 
  30  chr30_22105017   Sample    C    G        0      0        2 
  30  chr30_22141491     AAsi    T    G        0      0        2 
  30  chr30_22141491     AKia    T    G      0.5      1        2 
  30  chr30_22141491     AOna    T    G        0      0        2 
  30  chr30_22141491     ASom    T    G        0      0        2 
  30  chr30_22141491     HCab    T    G        0      0        2 
  30  chr30_22141491     HPrz    T    G        0      0        2 
  30  chr30_22141491     ZBoe    T    G        0      0        2 
  30  chr30_22141491     ZGre    T    G        0      0        2 
  30  chr30_22141491     ZHar    T    G        0      0        2 
  30  chr30_22141491   Sample    T    G        0      0        2 
  30  chr30_22167202     AAsi    T    G        1      2        2 
  30  chr30_22167202     AKia    T    G        1      2        2 
  30  chr30_22167202     AOna    T    G        1      2        2 
  30  chr30_22167202     ASom    T    G        1      2        2 
  30  chr30_22167202     HCab    T    G        0      0        2 
  30  chr30_22167202     HPrz    T    G        0      0        2 
  30  chr30_22167202     ZBoe    T    G        0      0        2 
  30  chr30_22167202     ZGre    T    G        0      0        2 
  30  chr30_22167202     ZHar    T    G        0      0        2 
  30  chr30_22167202   Sample    T    G        1      2        2 
  30  chr30_22184752     AAsi    A    T        0      0        2 
  30  chr30_22184752     AKia    A    T        0      0        2 
  30  chr30_22184752     AOna    A    T        0      0        2 
  30  chr30_22184752     ASom    A    T        0      0        2 
  30  chr30_22184752     HCab    A    T      0.5      1        2 
  30  chr30_22184752     HPrz    A    T      0.5      1        2 
  30  chr30_22184752     ZBoe    A    T        0      0        2 
  30  chr30_22184752     ZGre    A    T        0      0        2 
  30  chr30_22184752     ZHar    A    T        0      0        2 
  30  chr30_22184752   Sample    A    T        0      0        2 
  30  chr30_22188056     AAsi    T    G        0      0        2 
  30  chr30_22188056     AKia    T    G        0      0        2 
  30  chr30_22188056     AOna    T    G        0      0        2 
  30  chr30_22188056     ASom    T    G        0      0        2 
  30  chr30_22188056     HCab    T    G        0      0        2 
  30  chr30_22188056     HPrz    T    G        0      0        2 
  30  chr30_22188056     ZBoe    T    G        0      0        2 
  30  chr30_22188056     ZGre    T    G      0.5      1        2 
  30  chr30_22188056     ZHar    T    G        0      0        2 
  30  chr30_22188056   Sample    T    G        0      0        2 
  30  chr30_22210915     AAsi    C    G        1      2        2 
  30  chr30_22210915     AKia    C    G        0      0        2 
  30  chr30_22210915     AOna    C    G        0      0        2 
  30  chr30_22210915     ASom    C    G        1      2        2 
  30  chr30_22210915     HCab    C    G        1      2        2 
  30  chr30_22210915     HPrz    C    G        1      2        2 
  30  chr30_22210915     ZBoe    C    G        0      0        2 
  30  chr30_22210915     ZGre    C    G        0      0        2 
  30  chr30_22210915     ZHar    C    G        0      0        2 
  30  chr30_22210915   Sample    C    G        1      2        2 
  30  chr30_22210952     AAsi    A    T        0      0        2 
  30  chr30_22210952     AKia    A    T        0      0        2 
  30  chr30_22210952     AOna    A    T        0      0        2 
  30  chr30_22210952     ASom    A    T        0      0        2 
  30  chr30_22210952     HCab    A    T      0.5      1        2 
  30  chr30_22210952     HPrz    A    T        1      2        2 
  30  chr30_22210952     ZBoe    A    T        0      0        2 
  30  chr30_22210952     ZGre    A    T        0      0        2 
  30  chr30_22210952     ZHar    A    T        0      0        2 
  30  chr30_22210952   Sample    A    T        0      0        2 
  30  chr30_22239185     AAsi    C    G        0      0        2 
  30  chr30_22239185     AKia    C    G        0      0        2 
  30  chr30_22239185     AOna    C    G        0      0        2 
  30  chr30_22239185     ASom    C    G        0      0        2 
  30  chr30_22239185     HCab    C    G        1      2        2 
  30  chr30_22239185     HPrz    C    G        1      2        2 
  30  chr30_22239185     ZBoe    C    G        0      0        2 
  30  chr30_22239185     ZGre    C    G        0      0        2 
  30  chr30_22239185     ZHar    C    G        0      0        2 
  30  chr30_22239185   Sample    C    G        0      0        2 
  30  chr30_22248627     AAsi    A    C        0      0        2 
  30  chr30_22248627     AKia    A    C        0      0        2 
  30  chr30_22248627     AOna    A    C        0      0        2 
  30  chr30_22248627     ASom    A    C        0      0        2 
  30  chr30_22248627     HCab    A    C        1      2        2 
  30  chr30_22248627     HPrz    A    C        1      2        2 
  30  chr30_22248627     ZBoe    A    C        0      0        2 
  30  chr30_22248627     ZGre    A    C        0      0        2 
  30  chr30_22248627     ZHar    A    C        0      0        2 
  30  chr30_22248627   Sample    A    C        0      0        2 
  30  chr30_22270619     AAsi    C    G        0      0        2 
  30  chr30_22270619     AKia    C    G        0      0        2 
  30  chr30_22270619     AOna    C    G        0      0        2 
  30  chr30_22270619     ASom    C    G        0      0        2 
  30  chr30_22270619     HCab    C    G        0      0        2 
  30  chr30_22270619     HPrz    C    G        1      2        2 
  30  chr30_22270619     ZBoe    C    G        0      0        2 
  30  chr30_22270619     ZGre    C    G        0      0        2 
  30  chr30_22270619     ZHar    C    G        0      0        2 
  30  chr30_22270619   Sample    C    G        0      0        2 
  30  chr30_22281861     AAsi    C    G        0      0        2 
  30  chr30_22281861     AKia    C    G        0      0        2 
  30  chr30_22281861     AOna    C    G        0      0        2 
  30  chr30_22281861     ASom    C    G        0      0        2 
  30  chr30_22281861     HCab    C    G        0      0        2 
  30  chr30_22281861     HPrz    C    G        0      0        2 
  30  chr30_22281861     ZBoe    C    G        0      0        2 
  30  chr30_22281861     ZGre    C    G        1      2        2 
  30  chr30_22281861     ZHar    C    G        0      0        2 
  30  chr30_22281861   Sample    C    G        0      0        2 
  30  chr30_22289098     AAsi    C    A        0      0        2 
  30  chr30_22289098     AKia    C    A        0      0        2 
  30  chr30_22289098     AOna    C    A        0      0        2 
  30  chr30_22289098     ASom    C    A        1      2        2 
  30  chr30_22289098     HCab    C    A        0      0        2 
  30  chr30_22289098     HPrz    C    A        0      0        2 
  30  chr30_22289098     ZBoe    C    A        0      0        2 
  30  chr30_22289098     ZGre    C    A        0      0        2 
  30  chr30_22289098     ZHar    C    A        0      0        2 
  30  chr30_22289098   Sample    C    A        0      0        2 
  30  chr30_22306400     AAsi    A    C        0      0        2 
  30  chr30_22306400     AKia    A    C        0      0        2 
  30  chr30_22306400     AOna    A    C        0      0        2 
  30  chr30_22306400     ASom    A    C        0      0        2 
  30  chr30_22306400     HCab    A    C        1      2        2 
  30  chr30_22306400     HPrz    A    C        1      2        2 
  30  chr30_22306400     ZBoe    A    C        0      0        2 
  30  chr30_22306400     ZGre    A    C        0      0        2 
  30  chr30_22306400     ZHar    A    C        0      0        2 
  30  chr30_22306400   Sample    A    C        0      0        2 
  30  chr30_22339070     AAsi    G    C        0      0        2 
  30  chr30_22339070     AKia    G    C        0      0        2 
  30  chr30_22339070     AOna    G    C        0      0        2 
  30  chr30_22339070     ASom    G    C        0      0        2 
  30  chr30_22339070     HCab    G    C        0      0        2 
  30  chr30_22339070     HPrz    G    C        0      0        2 
  30  chr30_22339070     ZBoe    G    C        0      0        2 
  30  chr30_22339070     ZGre    G    C        1      2        2 
  30  chr30_22339070     ZHar    G    C        0      0        2 
  30  chr30_22339070   Sample    G    C        0      0        2 
  30  chr30_22359407     AAsi    C    A        0      0        2 
  30  chr30_22359407     AKia    C    A        0      0        2 
  30  chr30_22359407     AOna    C    A        0      0        2 
  30  chr30_22359407     ASom    C    A        0      0        2 
  30  chr30_22359407     HCab    C    A        1      2        2 
  30  chr30_22359407     HPrz    C    A        1      2        2 
  30  chr30_22359407     ZBoe    C    A        0      0        2 
  30  chr30_22359407     ZGre    C    A        0      0        2 
  30  chr30_22359407     ZHar    C    A        0      0        2 
  30  chr30_22359407   Sample    C    A        0      0        2 
  30  chr30_22433675     AAsi    T    G        0      0        2 
  30  chr30_22433675     AKia    T    G        0      0        2 
  30  chr30_22433675     AOna    T    G        0      0        2 
  30  chr30_22433675     ASom    T    G        0      0        2 
  30  chr30_22433675     HCab    T    G        0      0        2 
  30  chr30_22433675     HPrz    T    G      0.5      1        2 
  30  chr30_22433675     ZBoe    T    G        0      0        2 
  30  chr30_22433675     ZGre    T    G        0      0        2 
  30  chr30_22433675     ZHar    T    G        0      0        2 
  30  chr30_22433675   Sample    T    G        0      0        2 
  30  chr30_22442650     AAsi    G    C        0      0        2 
  30  chr30_22442650     AKia    G    C        0      0        2 
  30  chr30_22442650     AOna    G    C        0      0        2 
  30  chr30_22442650     ASom    G    C        0      0        2 
  30  chr30_22442650     HCab    G    C        0      0        2 
  30  chr30_22442650     HPrz    G    C        0      0        2 
  30  chr30_22442650     ZBoe    G    C        0      0        2 
  30  chr30_22442650     ZGre    G    C        0      0        2 
  30  chr30_22442650     ZHar    G    C        1      2        2 
  30  chr30_22442650   Sample    G    C        0      0        2 
  30  chr30_22449127     AAsi    G    C        0      0        2 
  30  chr30_22449127     AKia    G    C        0      0        2 
  30  chr30_22449127     AOna    G    C        0      0        2 
  30  chr30_22449127     ASom    G    C        0      0        2 
  30  chr30_22449127     HCab    G    C      0.5      1        2 
  30  chr30_22449127     HPrz    G    C      0.5      1        2 
  30  chr30_22449127     ZBoe    G    C        0      0        2 
  30  chr30_22449127     ZGre    G    C        0      0        2 
  30  chr30_22449127     ZHar    G    C        0      0        2 
  30  chr30_22449127   Sample    G    C        0      0        2 
  30  chr30_22452368     AAsi    T    A        0      0        2 
  30  chr30_22452368     AKia    T    A        0      0        2 
  30  chr30_22452368     AOna    T    A        1      2        2 
  30  chr30_22452368     ASom    T    A        0      0        2 
  30  chr30_22452368     HCab    T    A        0      0        2 
  30  chr30_22452368     HPrz    T    A        0      0        2 
  30  chr30_22452368     ZBoe    T    A        0      0        2 
  30  chr30_22452368     ZGre    T    A        0      0        2 
  30  chr30_22452368     ZHar    T    A        0      0        2 
  30  chr30_22452368   Sample    T    A        0      0        2 
  30  chr30_22455666     AAsi    T    A        0      0        2 
  30  chr30_22455666     AKia    T    A        0      0        2 
  30  chr30_22455666     AOna    T    A        0      0        2 
  30  chr30_22455666     ASom    T    A        0      0        2 
  30  chr30_22455666     HCab    T    A        1      2        2 
  30  chr30_22455666     HPrz    T    A        1      2        2 
  30  chr30_22455666     ZBoe    T    A        0      0        2 
  30  chr30_22455666     ZGre    T    A        0      0        2 
  30  chr30_22455666     ZHar    T    A        0      0        2 
  30  chr30_22455666   Sample    T    A        0      0        2 
  30  chr30_22462776     AAsi    T    A        0      0        2 
  30  chr30_22462776     AKia    T    A        0      0        2 
  30  chr30_22462776     AOna    T    A        0      0        2 
  30  chr30_22462776     ASom    T    A        0      0        2 
  30  chr30_22462776     HCab    T    A        0      0        2 
  30  chr30_22462776     HPrz    T    A        0      0        2 
  30  chr30_22462776     ZBoe    T    A        0      0        2 
  30  chr30_22462776     ZGre    T    A        0      0        2 
  30  chr30_22462776     ZHar    T    A      0.5      1        2 
  30  chr30_22462776   Sample    T    A        0      0        2 
  30  chr30_22501502     AAsi    C    G        0      0        2 
  30  chr30_22501502     AKia    C    G      0.5      1        2 
  30  chr30_22501502     AOna    C    G        0      0        2 
  30  chr30_22501502     ASom    C    G        0      0        2 
  30  chr30_22501502     HCab    C    G        0      0        2 
  30  chr30_22501502     HPrz    C    G        0      0        2 
  30  chr30_22501502     ZBoe    C    G        0      0        2 
  30  chr30_22501502     ZGre    C    G        0      0        2 
  30  chr30_22501502     ZHar    C    G        0      0        2 
  30  chr30_22501502   Sample    C    G        0      0        2 
  30  chr30_22503429     AAsi    G    T        0      0        2 
  30  chr30_22503429     AKia    G    T        0      0        2 
  30  chr30_22503429     AOna    G    T      0.5      1        2 
  30  chr30_22503429     ASom    G    T        0      0        2 
  30  chr30_22503429     HCab    G    T        0      0        2 
  30  chr30_22503429     HPrz    G    T        0      0        2 
  30  chr30_22503429     ZBoe    G    T        0      0        2 
  30  chr30_22503429     ZGre    G    T        0      0        2 
  30  chr30_22503429     ZHar    G    T        0      0        2 
  30  chr30_22503429   Sample    G    T        0      0        2 
  30  chr30_22503946     AAsi    C    G        0      0        2 
  30  chr30_22503946     AKia    C    G      0.5      1        2 
  30  chr30_22503946     AOna    C    G      0.5      1        2 
  30  chr30_22503946     ASom    C    G        0      0        2 
  30  chr30_22503946     HCab    C    G        0      0        2 
  30  chr30_22503946     HPrz    C    G        0      0        2 
  30  chr30_22503946     ZBoe    C    G        0      0        2 
  30  chr30_22503946     ZGre    C    G        0      0        2 
  30  chr30_22503946     ZHar    C    G        0      0        2 
  30  chr30_22503946   Sample    C    G        0      0        2 
  30  chr30_22509578     AAsi    A    C        0      0        2 
  30  chr30_22509578     AKia    A    C        0      0        2 
  30  chr30_22509578     AOna    A    C        0      0        2 
  30  chr30_22509578     ASom    A    C        0      0        2 
  30  chr30_22509578     HCab    A    C        0      0        2 
  30  chr30_22509578     HPrz    A    C        0      0        2 
  30  chr30_22509578     ZBoe    A    C        0      0        2 
  30  chr30_22509578     ZGre    A    C        1      2        2 
  30  chr30_22509578     ZHar    A    C        0      0        2 
  30  chr30_22509578   Sample    A    C        0      0        2 
  30  chr30_22526120     AAsi    A    C        0      0        2 
  30  chr30_22526120     AKia    A    C        0      0        2 
  30  chr30_22526120     AOna    A    C        0      0        2 
  30  chr30_22526120     ASom    A    C        0      0        2 
  30  chr30_22526120     HCab    A    C        1      2        2 
  30  chr30_22526120     HPrz    A    C        1      2        2 
  30  chr30_22526120     ZBoe    A    C        0      0        2 
  30  chr30_22526120     ZGre    A    C        0      0        2 
  30  chr30_22526120     ZHar    A    C        0      0        2 
  30  chr30_22526120   Sample    A    C        0      0        2 
  30  chr30_22528771     AAsi    A    C        0      0        2 
  30  chr30_22528771     AKia    A    C      0.5      1        2 
  30  chr30_22528771     AOna    A    C        0      0        2 
  30  chr30_22528771     ASom    A    C        0      0        2 
  30  chr30_22528771     HCab    A    C        0      0        2 
  30  chr30_22528771     HPrz    A    C        0      0        2 
  30  chr30_22528771     ZBoe    A    C        0      0        2 
  30  chr30_22528771     ZGre    A    C        0      0        2 
  30  chr30_22528771     ZHar    A    C        0      0        2 
  30  chr30_22528771   Sample    A    C        0      0        2 
  30  chr30_22531686     AAsi    C    A        1      2        2 
  30  chr30_22531686     AKia    C    A        0      0        2 
  30  chr30_22531686     AOna    C    A        0      0        2 
  30  chr30_22531686     ASom    C    A        1      2        2 
  30  chr30_22531686     HCab    C    A        0      0        2 
  30  chr30_22531686     HPrz    C    A        0      0        2 
  30  chr30_22531686     ZBoe    C    A        0      0        2 
  30  chr30_22531686     ZGre    C    A        0      0        2 
  30  chr30_22531686     ZHar    C    A        0      0        2 
  30  chr30_22531686   Sample    C    A        1      2        2 
  30  chr30_22543480     AAsi    G    T        0      0        2 
  30  chr30_22543480     AKia    G    T        0      0        2 
  30  chr30_22543480     AOna    G    T        0      0        2 
  30  chr30_22543480     ASom    G    T        0      0        2 
  30  chr30_22543480     HCab    G    T        0      0        2 
  30  chr30_22543480     HPrz    G    T        0      0        2 
  30  chr30_22543480     ZBoe    G    T        1      2        2 
  30  chr30_22543480     ZGre    G    T        0      0        2 
  30  chr30_22543480     ZHar    G    T        0      0        2 
  30  chr30_22543480   Sample    G    T        0      0        2 
  30  chr30_22550433     AAsi    C    A        0      0        2 
  30  chr30_22550433     AKia    C    A        0      0        2 
  30  chr30_22550433     AOna    C    A        0      0        2 
  30  chr30_22550433     ASom    C    A        0      0        2 
  30  chr30_22550433     HCab    C    A        0      0        2 
  30  chr30_22550433     HPrz    C    A        0      0        2 
  30  chr30_22550433     ZBoe    C    A        0      0        2 
  30  chr30_22550433     ZGre    C    A        0      0        2 
  30  chr30_22550433     ZHar    C    A      0.5      1        2 
  30  chr30_22550433   Sample    C    A        0      0        2 
  30  chr30_22551340     AAsi    C    A        0      0        2 
  30  chr30_22551340     AKia    C    A        0      0        2 
  30  chr30_22551340     AOna    C    A      0.5      1        2 
  30  chr30_22551340     ASom    C    A        0      0        2 
  30  chr30_22551340     HCab    C    A        0      0        2 
  30  chr30_22551340     HPrz    C    A        0      0        2 
  30  chr30_22551340     ZBoe    C    A        0      0        2 
  30  chr30_22551340     ZGre    C    A        0      0        2 
  30  chr30_22551340     ZHar    C    A        0      0        2 
  30  chr30_22551340   Sample    C    A        0      0        2 
  30  chr30_22555088     AAsi    T    A        0      0        2 
  30  chr30_22555088     AKia    T    A        0      0        2 
  30  chr30_22555088     AOna    T    A        0      0        2 
  30  chr30_22555088     ASom    T    A        0      0        2 
  30  chr30_22555088     HCab    T    A      0.5      1        2 
  30  chr30_22555088     HPrz    T    A        0      0        2 
  30  chr30_22555088     ZBoe    T    A        0      0        2 
  30  chr30_22555088     ZGre    T    A        0      0        2 
  30  chr30_22555088     ZHar    T    A        0      0        2 
  30  chr30_22555088   Sample    T    A        0      0        2 
  30  chr30_22557428     AAsi    C    G        0      0        2 
  30  chr30_22557428     AKia    C    G        0      0        2 
  30  chr30_22557428     AOna    C    G        0      0        2 
  30  chr30_22557428     ASom    C    G        0      0        2 
  30  chr30_22557428     HCab    C    G        0      0        2 
  30  chr30_22557428     HPrz    C    G      0.5      1        2 
  30  chr30_22557428     ZBoe    C    G        0      0        2 
  30  chr30_22557428     ZGre    C    G        0      0        2 
  30  chr30_22557428     ZHar    C    G        0      0        2 
  30  chr30_22557428   Sample    C    G        0      0        2 
  30  chr30_22557962     AAsi    C    A        0      0        2 
  30  chr30_22557962     AKia    C    A        0      0        2 
  30  chr30_22557962     AOna    C    A      0.5      1        2 
  30  chr30_22557962     ASom    C    A        0      0        2 
  30  chr30_22557962     HCab    C    A        0      0        2 
  30  chr30_22557962     HPrz    C    A        0      0        2 
  30  chr30_22557962     ZBoe    C    A        0      0        2 
  30  chr30_22557962     ZGre    C    A        0      0        2 
  30  chr30_22557962     ZHar    C    A        0      0        2 
  30  chr30_22557962   Sample    C    A        0      0        2 
  30  chr30_22580559     AAsi    C    A        0      0        2 
  30  chr30_22580559     AKia    C    A        0      0        2 
  30  chr30_22580559     AOna    C    A        0      0        2 
  30  chr30_22580559     ASom    C    A        0      0        2 
  30  chr30_22580559     HCab    C    A        1      2        2 
  30  chr30_22580559     HPrz    C    A        1      2        2 
  30  chr30_22580559     ZBoe    C    A        0      0        2 
  30  chr30_22580559     ZGre    C    A        0      0        2 
  30  chr30_22580559     ZHar    C    A        0      0        2 
  30  chr30_22580559   Sample    C    A        0      0        2 
  30  chr30_22631754     AAsi    A    T        0      0        2 
  30  chr30_22631754     AKia    A    T        0      0        2 
  30  chr30_22631754     AOna    A    T        0      0        2 
  30  chr30_22631754     ASom    A    T        0      0        2 
  30  chr30_22631754     HCab    A    T      0.5      1        2 
  30  chr30_22631754     HPrz    A    T        0      0        2 
  30  chr30_22631754     ZBoe    A    T        0      0        2 
  30  chr30_22631754     ZGre    A    T        0      0        2 
  30  chr30_22631754     ZHar    A    T        0      0        2 
  30  chr30_22631754   Sample    A    T        0      0        2 
  30  chr30_22653883     AAsi    A    T        0      0        2 
  30  chr30_22653883     AKia    A    T        0      0        2 
  30  chr30_22653883     AOna    A    T        0      0        2 
  30  chr30_22653883     ASom    A    T        0      0        2 
  30  chr30_22653883     HCab    A    T        0      0        2 
  30  chr30_22653883     HPrz    A    T        0      0        2 
  30  chr30_22653883     ZBoe    A    T        0      0        2 
  30  chr30_22653883     ZGre    A    T        0      0        2 
  30  chr30_22653883     ZHar    A    T      0.5      1        2 
  30  chr30_22653883   Sample    A    T        0      0        2 
  30  chr30_22659750     AAsi    A    C        0      0        2 
  30  chr30_22659750     AKia    A    C        1      2        2 
  30  chr30_22659750     AOna    A    C        1      2        2 
  30  chr30_22659750     ASom    A    C        0      0        2 
  30  chr30_22659750     HCab    A    C        0      0        2 
  30  chr30_22659750     HPrz    A    C        0      0        2 
  30  chr30_22659750     ZBoe    A    C        0      0        2 
  30  chr30_22659750     ZGre    A    C        0      0        2 
  30  chr30_22659750     ZHar    A    C        0      0        2 
  30  chr30_22659750   Sample    A    C        0      0        2 
  30  chr30_22719910     AAsi    T    A        0      0        2 
  30  chr30_22719910     AKia    T    A        0      0        2 
  30  chr30_22719910     AOna    T    A        0      0        2 
  30  chr30_22719910     ASom    T    A        0      0        2 
  30  chr30_22719910     HCab    T    A      0.5      1        2 
  30  chr30_22719910     HPrz    T    A      0.5      1        2 
  30  chr30_22719910     ZBoe    T    A        0      0        2 
  30  chr30_22719910     ZGre    T    A        0      0        2 
  30  chr30_22719910     ZHar    T    A        0      0        2 
  30  chr30_22719910   Sample    T    A        0      0        2 
  30  chr30_22721672     AAsi    T    A        0      0        2 
  30  chr30_22721672     AKia    T    A        0      0        2 
  30  chr30_22721672     AOna    T    A      0.5      1        2 
  30  chr30_22721672     ASom    T    A        0      0        2 
  30  chr30_22721672     HCab    T    A        0      0        2 
  30  chr30_22721672     HPrz    T    A        0      0        2 
  30  chr30_22721672     ZBoe    T    A        0      0        2 
  30  chr30_22721672     ZGre    T    A        0      0        2 
  30  chr30_22721672     ZHar    T    A        0      0        2 
  30  chr30_22721672   Sample    T    A        0      0        2 
  30  chr30_22722404     AAsi    T    G        0      0        2 
  30  chr30_22722404     AKia    T    G      0.5      1        2 
  30  chr30_22722404     AOna    T    G      0.5      1        2 
  30  chr30_22722404     ASom    T    G        0      0        2 
  30  chr30_22722404     HCab    T    G        0      0        2 
  30  chr30_22722404     HPrz    T    G        0      0        2 
  30  chr30_22722404     ZBoe    T    G        0      0        2 
  30  chr30_22722404     ZGre    T    G        0      0        2 
  30  chr30_22722404     ZHar    T    G        0      0        2 
  30  chr30_22722404   Sample    T    G        0      0        2 
  30  chr30_22738948     AAsi    A    T      0.5      1        2 
  30  chr30_22738948     AKia    A    T        0      0        2 
  30  chr30_22738948     AOna    A    T        0      0        2 
  30  chr30_22738948     ASom    A    T      0.5      1        2 
  30  chr30_22738948     HCab    A    T        0      0        2 
  30  chr30_22738948     HPrz    A    T        0      0        2 
  30  chr30_22738948     ZBoe    A    T        0      0        2 
  30  chr30_22738948     ZGre    A    T        0      0        2 
  30  chr30_22738948     ZHar    A    T        0      0        2 
  30  chr30_22738948   Sample    A    T        1      2        2 
  30  chr30_22741386     AAsi    G    C        1      2        2 
  30  chr30_22741386     AKia    G    C        0      0        2 
  30  chr30_22741386     AOna    G    C        0      0        2 
  30  chr30_22741386     ASom    G    C        1      2        2 
  30  chr30_22741386     HCab    G    C        0      0        2 
  30  chr30_22741386     HPrz    G    C        0      0        2 
  30  chr30_22741386     ZBoe    G    C        0      0        2 
  30  chr30_22741386     ZGre    G    C        0      0        2 
  30  chr30_22741386     ZHar    G    C        0      0        2 
  30  chr30_22741386   Sample    G    C        1      2        2 
  30  chr30_22757440     AAsi    A    C        0      0        2 
  30  chr30_22757440     AKia    A    C        0      0        2 
  30  chr30_22757440     AOna    A    C      0.5      1        2 
  30  chr30_22757440     ASom    A    C        0      0        2 
  30  chr30_22757440     HCab    A    C        0      0        2 
  30  chr30_22757440     HPrz    A    C        0      0        2 
  30  chr30_22757440     ZBoe    A    C        0      0        2 
  30  chr30_22757440     ZGre    A    C        0      0        2 
  30  chr30_22757440     ZHar    A    C        0      0        2 
  30  chr30_22757440   Sample    A    C        0      0        2 
  30  chr30_22778022     AAsi    C    A        0      0        2 
  30  chr30_22778022     AKia    C    A        0      0        2 
  30  chr30_22778022     AOna    C    A        0      0        2 
  30  chr30_22778022     ASom    C    A        0      0        2 
  30  chr30_22778022     HCab    C    A        0      0        2 
  30  chr30_22778022     HPrz    C    A        0      0        2 
  30  chr30_22778022     ZBoe    C    A        1      2        2 
  30  chr30_22778022     ZGre    C    A        0      0        2 
  30  chr30_22778022     ZHar    C    A        0      0        2 
  30  chr30_22778022   Sample    C    A        0      0        2 
  30  chr30_22780189     AAsi    A    C        0      0        2 
  30  chr30_22780189     AKia    A    C        0      0        2 
  30  chr30_22780189     AOna    A    C      0.5      1        2 
  30  chr30_22780189     ASom    A    C        0      0        2 
  30  chr30_22780189     HCab    A    C        0      0        2 
  30  chr30_22780189     HPrz    A    C        0      0        2 
  30  chr30_22780189     ZBoe    A    C        0      0        2 
  30  chr30_22780189     ZGre    A    C        0      0        2 
  30  chr30_22780189     ZHar    A    C        0      0        2 
  30  chr30_22780189   Sample    A    C        0      0        2 
  30  chr30_22785867     AAsi    G    T        0      0        2 
  30  chr30_22785867     AKia    G    T        0      0        2 
  30  chr30_22785867     AOna    G    T        0      0        2 
  30  chr30_22785867     ASom    G    T        0      0        2 
  30  chr30_22785867     HCab    G    T        1      2        2 
  30  chr30_22785867     HPrz    G    T        1      2        2 
  30  chr30_22785867     ZBoe    G    T        0      0        2 
  30  chr30_22785867     ZGre    G    T        0      0        2 
  30  chr30_22785867     ZHar    G    T        0      0        2 
  30  chr30_22785867   Sample    G    T        0      0        2 
  30  chr30_22791497     AAsi    G    C        0      0        2 
  30  chr30_22791497     AKia    G    C        0      0        2 
  30  chr30_22791497     AOna    G    C        0      0        2 
  30  chr30_22791497     ASom    G    C        0      0        2 
  30  chr30_22791497     HCab    G    C        0      0        2 
  30  chr30_22791497     HPrz    G    C        0      0        2 
  30  chr30_22791497     ZBoe    G    C      0.5      1        2 
  30  chr30_22791497     ZGre    G    C        0      0        2 
  30  chr30_22791497     ZHar    G    C        0      0        2 
  30  chr30_22791497   Sample    G    C        0      0        2 
  30  chr30_22795316     AAsi    C    A        0      0        2 
  30  chr30_22795316     AKia    C    A        0      0        2 
  30  chr30_22795316     AOna    C    A        0      0        2 
  30  chr30_22795316     ASom    C    A        0      0        2 
  30  chr30_22795316     HCab    C    A      0.5      1        2 
  30  chr30_22795316     HPrz    C    A      0.5      1        2 
  30  chr30_22795316     ZBoe    C    A        0      0        2 
  30  chr30_22795316     ZGre    C    A        0      0        2 
  30  chr30_22795316     ZHar    C    A        0      0        2 
  30  chr30_22795316   Sample    C    A        0      0        2 
  30  chr30_22834921     AAsi    A    C        0      0        2 
  30  chr30_22834921     AKia    A    C      0.5      1        2 
  30  chr30_22834921     AOna    A    C        0      0        2 
  30  chr30_22834921     ASom    A    C        0      0        2 
  30  chr30_22834921     HCab    A    C        0      0        2 
  30  chr30_22834921     HPrz    A    C        0      0        2 
  30  chr30_22834921     ZBoe    A    C        0      0        2 
  30  chr30_22834921     ZGre    A    C        0      0        2 
  30  chr30_22834921     ZHar    A    C        0      0        2 
  30  chr30_22834921   Sample    A    C        0      0        2 
  30  chr30_22841138     AAsi    C    A        0      0        2 
  30  chr30_22841138     AKia    C    A        0      0        2 
  30  chr30_22841138     AOna    C    A      0.5      1        2 
  30  chr30_22841138     ASom    C    A        0      0        2 
  30  chr30_22841138     HCab    C    A        0      0        2 
  30  chr30_22841138     HPrz    C    A        0      0        2 
  30  chr30_22841138     ZBoe    C    A        0      0        2 
  30  chr30_22841138     ZGre    C    A        0      0        2 
  30  chr30_22841138     ZHar    C    A        0      0        2 
  30  chr30_22841138   Sample    C    A        0      0        2 
  30  chr30_22846385     AAsi    A    T        0      0        2 
  30  chr30_22846385     AKia    A    T        0      0        2 
  30  chr30_22846385     AOna    A    T        0      0        2 
  30  chr30_22846385     ASom    A    T        0      0        2 
  30  chr30_22846385     HCab    A    T        0      0        2 
  30  chr30_22846385     HPrz    A    T      0.5      1        2 
  30  chr30_22846385     ZBoe    A    T        0      0        2 
  30  chr30_22846385     ZGre    A    T        0      0        2 
  30  chr30_22846385     ZHar    A    T        0      0        2 
  30  chr30_22846385   Sample    A    T        0      0        2 
  30  chr30_22847420     AAsi    A    C        0      0        2 
  30  chr30_22847420     AKia    A    C        0      0        2 
  30  chr30_22847420     AOna    A    C        0      0        2 
  30  chr30_22847420     ASom    A    C        0      0        2 
  30  chr30_22847420     HCab    A    C        1      2        2 
  30  chr30_22847420     HPrz    A    C        1      2        2 
  30  chr30_22847420     ZBoe    A    C        0      0        2 
  30  chr30_22847420     ZGre    A    C        0      0        2 
  30  chr30_22847420     ZHar    A    C        0      0        2 
  30  chr30_22847420   Sample    A    C        0      0        2 
  30  chr30_22860738     AAsi    C    G        0      0        2 
  30  chr30_22860738     AKia    C    G        0      0        2 
  30  chr30_22860738     AOna    C    G        0      0        2 
  30  chr30_22860738     ASom    C    G        1      2        2 
  30  chr30_22860738     HCab    C    G        0      0        2 
  30  chr30_22860738     HPrz    C    G        0      0        2 
  30  chr30_22860738     ZBoe    C    G        0      0        2 
  30  chr30_22860738     ZGre    C    G        0      0        2 
  30  chr30_22860738     ZHar    C    G        0      0        2 
  30  chr30_22860738   Sample    C    G        0      0        2 
  30  chr30_22910328     AAsi    G    T        0      0        2 
  30  chr30_22910328     AKia    G    T        0      0        2 
  30  chr30_22910328     AOna    G    T        0      0        2 
  30  chr30_22910328     ASom    G    T        0      0        2 
  30  chr30_22910328     HCab    G    T        1      2        2 
  30  chr30_22910328     HPrz    G    T        1      2        2 
  30  chr30_22910328     ZBoe    G    T        0      0        2 
  30  chr30_22910328     ZGre    G    T        0      0        2 
  30  chr30_22910328     ZHar    G    T        0      0        2 
  30  chr30_22910328   Sample    G    T        0      0        2 
  30  chr30_22935335     AAsi    C    A        1      2        2 
  30  chr30_22935335     AKia    C    A        0      0        2 
  30  chr30_22935335     AOna    C    A        0      0        2 
  30  chr30_22935335     ASom    C    A        0      0        2 
  30  chr30_22935335     HCab    C    A        0      0        2 
  30  chr30_22935335     HPrz    C    A        0      0        2 
  30  chr30_22935335     ZBoe    C    A        0      0        2 
  30  chr30_22935335     ZGre    C    A        0      0        2 
  30  chr30_22935335     ZHar    C    A        0      0        2 
  30  chr30_22935335   Sample    C    A        1      2        2 
  30  chr30_22979161     AAsi    C    G        0      0        2 
  30  chr30_22979161     AKia    C    G        0      0        2 
  30  chr30_22979161     AOna    C    G        0      0        2 
  30  chr30_22979161     ASom    C    G        0      0        2 
  30  chr30_22979161     HCab    C    G        1      2        2 
  30  chr30_22979161     HPrz    C    G        1      2        2 
  30  chr30_22979161     ZBoe    C    G        0      0        2 
  30  chr30_22979161     ZGre    C    G        0      0        2 
  30  chr30_22979161     ZHar    C    G        0      0        2 
  30  chr30_22979161   Sample    C    G        0      0        2 
  30  chr30_22986195     AAsi    T    G        0      0        2 
  30  chr30_22986195     AKia    T    G        0      0        2 
  30  chr30_22986195     AOna    T    G        0      0        2 
  30  chr30_22986195     ASom    T    G        0      0        2 
  30  chr30_22986195     HCab    T    G        0      0        2 
  30  chr30_22986195     HPrz    T    G        0      0        2 
  30  chr30_22986195     ZBoe    T    G        0      0        2 
  30  chr30_22986195     ZGre    T    G        0      0        2 
  30  chr30_22986195     ZHar    T    G        1      2        2 
  30  chr30_22986195   Sample    T    G        0      0        2 
  30  chr30_23033789     AAsi    T    G        0      0        2 
  30  chr30_23033789     AKia    T    G        0      0        2 
  30  chr30_23033789     AOna    T    G        0      0        2 
  30  chr30_23033789     ASom    T    G        0      0        2 
  30  chr30_23033789     HCab    T    G        0      0        2 
  30  chr30_23033789     HPrz    T    G        0      0        2 
  30  chr30_23033789     ZBoe    T    G        1      2        2 
  30  chr30_23033789     ZGre    T    G        1      2        2 
  30  chr30_23033789     ZHar    T    G        1      2        2 
  30  chr30_23033789   Sample    T    G        0      0        2 
  30  chr30_23041685     AAsi    G    T        0      0        2 
  30  chr30_23041685     AKia    G    T        0      0        2 
  30  chr30_23041685     AOna    G    T        0      0        2 
  30  chr30_23041685     ASom    G    T        0      0        2 
  30  chr30_23041685     HCab    G    T        0      0        2 
  30  chr30_23041685     HPrz    G    T        0      0        2 
  30  chr30_23041685     ZBoe    G    T        1      2        2 
  30  chr30_23041685     ZGre    G    T        1      2        2 
  30  chr30_23041685     ZHar    G    T        1      2        2 
  30  chr30_23041685   Sample    G    T        0      0        2 
  30  chr30_23049933     AAsi    A    T        0      0        2 
  30  chr30_23049933     AKia    A    T        0      0        2 
  30  chr30_23049933     AOna    A    T        0      0        2 
  30  chr30_23049933     ASom    A    T        0      0        2 
  30  chr30_23049933     HCab    A    T        0      0        2 
  30  chr30_23049933     HPrz    A    T        0      0        2 
  30  chr30_23049933     ZBoe    A    T        0      0        2 
  30  chr30_23049933     ZGre    A    T      0.5      1        2 
  30  chr30_23049933     ZHar    A    T        0      0        2 
  30  chr30_23049933   Sample    A    T        0      0        2 
  30  chr30_23052474     AAsi    G    C        0      0        2 
  30  chr30_23052474     AKia    G    C        0      0        2 
  30  chr30_23052474     AOna    G    C        0      0        2 
  30  chr30_23052474     ASom    G    C        0      0        2 
  30  chr30_23052474     HCab    G    C        0      0        2 
  30  chr30_23052474     HPrz    G    C        0      0        2 
  30  chr30_23052474     ZBoe    G    C        0      0        2 
  30  chr30_23052474     ZGre    G    C      0.5      1        2 
  30  chr30_23052474     ZHar    G    C        0      0        2 
  30  chr30_23052474   Sample    G    C        0      0        2 
  30  chr30_23056548     AAsi    C    A        1      2        2 
  30  chr30_23056548     AKia    C    A        1      2        2 
  30  chr30_23056548     AOna    C    A        1      2        2 
  30  chr30_23056548     ASom    C    A        1      2        2 
  30  chr30_23056548     HCab    C    A        0      0        2 
  30  chr30_23056548     HPrz    C    A        0      0        2 
  30  chr30_23056548     ZBoe    C    A        0      0        2 
  30  chr30_23056548     ZGre    C    A        0      0        2 
  30  chr30_23056548     ZHar    C    A        0      0        2 
  30  chr30_23056548   Sample    C    A        1      2        2 
  30  chr30_23081004     AAsi    G    T        1      2        2 
  30  chr30_23081004     AKia    G    T        1      2        2 
  30  chr30_23081004     AOna    G    T        0      0        2 
  30  chr30_23081004     ASom    G    T        1      2        2 
  30  chr30_23081004     HCab    G    T        0      0        2 
  30  chr30_23081004     HPrz    G    T        0      0        2 
  30  chr30_23081004     ZBoe    G    T      0.5      1        2 
  30  chr30_23081004     ZGre    G    T        0      0        2 
  30  chr30_23081004     ZHar    G    T        0      0        2 
  30  chr30_23081004   Sample    G    T        1      2        2 
  30  chr30_23121333     AAsi    G    C        0      0        2 
  30  chr30_23121333     AKia    G    C        0      0        2 
  30  chr30_23121333     AOna    G    C        0      0        2 
  30  chr30_23121333     ASom    G    C        0      0        2 
  30  chr30_23121333     HCab    G    C        0      0        2 
  30  chr30_23121333     HPrz    G    C      0.5      1        2 
  30  chr30_23121333     ZBoe    G    C        0      0        2 
  30  chr30_23121333     ZGre    G    C        0      0        2 
  30  chr30_23121333     ZHar    G    C        0      0        2 
  30  chr30_23121333   Sample    G    C        0      0        2 
  30  chr30_23132208     AAsi    C    G        0      0        2 
  30  chr30_23132208     AKia    C    G        0      0        2 
  30  chr30_23132208     AOna    C    G        0      0        2 
  30  chr30_23132208     ASom    C    G        0      0        2 
  30  chr30_23132208     HCab    C    G        1      2        2 
  30  chr30_23132208     HPrz    C    G        1      2        2 
  30  chr30_23132208     ZBoe    C    G        0      0        2 
  30  chr30_23132208     ZGre    C    G        0      0        2 
  30  chr30_23132208     ZHar    C    G        0      0        2 
  30  chr30_23132208   Sample    C    G        0      0        2 
  30  chr30_23133291     AAsi    T    A        0      0        2 
  30  chr30_23133291     AKia    T    A        0      0        2 
  30  chr30_23133291     AOna    T    A        0      0        2 
  30  chr30_23133291     ASom    T    A        0      0        2 
  30  chr30_23133291     HCab    T    A        0      0        2 
  30  chr30_23133291     HPrz    T    A      0.5      1        2 
  30  chr30_23133291     ZBoe    T    A        0      0        2 
  30  chr30_23133291     ZGre    T    A        0      0        2 
  30  chr30_23133291     ZHar    T    A        0      0        2 
  30  chr30_23133291   Sample    T    A        0      0        2 
  30  chr30_23138977     AAsi    G    C        0      0        2 
  30  chr30_23138977     AKia    G    C        0      0        2 
  30  chr30_23138977     AOna    G    C        0      0        2 
  30  chr30_23138977     ASom    G    C        0      0        2 
  30  chr30_23138977     HCab    G    C        0      0        2 
  30  chr30_23138977     HPrz    G    C      0.5      1        2 
  30  chr30_23138977     ZBoe    G    C        0      0        2 
  30  chr30_23138977     ZGre    G    C        0      0        2 
  30  chr30_23138977     ZHar    G    C        0      0        2 
  30  chr30_23138977   Sample    G    C        0      0        2 
  30  chr30_23190442     AAsi    C    A        0      0        2 
  30  chr30_23190442     AKia    C    A        0      0        2 
  30  chr30_23190442     AOna    C    A        0      0        2 
  30  chr30_23190442     ASom    C    A        0      0        2 
  30  chr30_23190442     HCab    C    A        0      0        2 
  30  chr30_23190442     HPrz    C    A        0      0        2 
  30  chr30_23190442     ZBoe    C    A        0      0        2 
  30  chr30_23190442     ZGre    C    A        1      2        2 
  30  chr30_23190442     ZHar    C    A        0      0        2 
  30  chr30_23190442   Sample    C    A        0      0        2 
  30  chr30_23193046     AAsi    T    G        0      0        2 
  30  chr30_23193046     AKia    T    G        0      0        2 
  30  chr30_23193046     AOna    T    G      0.5      1        2 
  30  chr30_23193046     ASom    T    G        0      0        2 
  30  chr30_23193046     HCab    T    G        0      0        2 
  30  chr30_23193046     HPrz    T    G        0      0        2 
  30  chr30_23193046     ZBoe    T    G        0      0        2 
  30  chr30_23193046     ZGre    T    G        0      0        2 
  30  chr30_23193046     ZHar    T    G        0      0        2 
  30  chr30_23193046   Sample    T    G        0      0        2 
  30  chr30_23199224     AAsi    C    G        0      0        2 
  30  chr30_23199224     AKia    C    G        0      0        2 
  30  chr30_23199224     AOna    C    G        0      0        2 
  30  chr30_23199224     ASom    C    G        0      0        2 
  30  chr30_23199224     HCab    C    G        0      0        2 
  30  chr30_23199224     HPrz    C    G        0      0        2 
  30  chr30_23199224     ZBoe    C    G        0      0        2 
  30  chr30_23199224     ZGre    C    G      0.5      1        2 
  30  chr30_23199224     ZHar    C    G        0      0        2 
  30  chr30_23199224   Sample    C    G        0      0        2 
  30  chr30_23212523     AAsi    G    T        0      0        2 
  30  chr30_23212523     AKia    G    T      0.5      1        2 
  30  chr30_23212523     AOna    G    T        0      0        2 
  30  chr30_23212523     ASom    G    T        0      0        2 
  30  chr30_23212523     HCab    G    T        0      0        2 
  30  chr30_23212523     HPrz    G    T        0      0        2 
  30  chr30_23212523     ZBoe    G    T        0      0        2 
  30  chr30_23212523     ZGre    G    T        0      0        2 
  30  chr30_23212523     ZHar    G    T        0      0        2 
  30  chr30_23212523   Sample    G    T        0      0        2 
  30  chr30_23231266     AAsi    C    G        0      0        2 
  30  chr30_23231266     AKia    C    G        0      0        2 
  30  chr30_23231266     AOna    C    G        0      0        2 
  30  chr30_23231266     ASom    C    G        0      0        2 
  30  chr30_23231266     HCab    C    G        1      2        2 
  30  chr30_23231266     HPrz    C    G        1      2        2 
  30  chr30_23231266     ZBoe    C    G        0      0        2 
  30  chr30_23231266     ZGre    C    G        0      0        2 
  30  chr30_23231266     ZHar    C    G        0      0        2 
  30  chr30_23231266   Sample    C    G        0      0        2 
  30  chr30_23268584     AAsi    G    T        0      0        2 
  30  chr30_23268584     AKia    G    T        0      0        2 
  30  chr30_23268584     AOna    G    T        0      0        2 
  30  chr30_23268584     ASom    G    T        0      0        2 
  30  chr30_23268584     HCab    G    T        0      0        2 
  30  chr30_23268584     HPrz    G    T        0      0        2 
  30  chr30_23268584     ZBoe    G    T        0      0        2 
  30  chr30_23268584     ZGre    G    T      0.5      1        2 
  30  chr30_23268584     ZHar    G    T        0      0        2 
  30  chr30_23268584   Sample    G    T        0      0        2 
  30  chr30_23282104     AAsi    G    T        0      0        2 
  30  chr30_23282104     AKia    G    T        0      0        2 
  30  chr30_23282104     AOna    G    T        0      0        2 
  30  chr30_23282104     ASom    G    T        0      0        2 
  30  chr30_23282104     HCab    G    T        0      0        2 
  30  chr30_23282104     HPrz    G    T        0      0        2 
  30  chr30_23282104     ZBoe    G    T        1      2        2 
  30  chr30_23282104     ZGre    G    T        0      0        2 
  30  chr30_23282104     ZHar    G    T        0      0        2 
  30  chr30_23282104   Sample    G    T        0      0        2 
  30  chr30_23287977     AAsi    A    C        0      0        2 
  30  chr30_23287977     AKia    A    C        0      0        2 
  30  chr30_23287977     AOna    A    C        0      0        2 
  30  chr30_23287977     ASom    A    C        0      0        2 
  30  chr30_23287977     HCab    A    C        0      0        2 
  30  chr30_23287977     HPrz    A    C        0      0        2 
  30  chr30_23287977     ZBoe    A    C        0      0        2 
  30  chr30_23287977     ZGre    A    C        0      0        2 
  30  chr30_23287977     ZHar    A    C      0.5      1        2 
  30  chr30_23287977   Sample    A    C        0      0        2 
  30  chr30_23294801     AAsi    A    C        0      0        2 
  30  chr30_23294801     AKia    A    C        0      0        2 
  30  chr30_23294801     AOna    A    C        0      0        2 
  30  chr30_23294801     ASom    A    C        0      0        2 
  30  chr30_23294801     HCab    A    C        0      0        2 
  30  chr30_23294801     HPrz    A    C        0      0        2 
  30  chr30_23294801     ZBoe    A    C        0      0        2 
  30  chr30_23294801     ZGre    A    C        0      0        2 
  30  chr30_23294801     ZHar    A    C        1      2        2 
  30  chr30_23294801   Sample    A    C        0      0        2 
  30  chr30_23310094     AAsi    T    A        0      0        2 
  30  chr30_23310094     AKia    T    A        0      0        2 
  30  chr30_23310094     AOna    T    A        0      0        2 
  30  chr30_23310094     ASom    T    A        0      0        2 
  30  chr30_23310094     HCab    T    A        1      2        2 
  30  chr30_23310094     HPrz    T    A        1      2        2 
  30  chr30_23310094     ZBoe    T    A        0      0        2 
  30  chr30_23310094     ZGre    T    A        0      0        2 
  30  chr30_23310094     ZHar    T    A        0      0        2 
  30  chr30_23310094   Sample    T    A        0      0        2 
  30  chr30_23319392     AAsi    C    A        0      0        2 
  30  chr30_23319392     AKia    C    A        0      0        2 
  30  chr30_23319392     AOna    C    A        0      0        2 
  30  chr30_23319392     ASom    C    A        0      0        2 
  30  chr30_23319392     HCab    C    A        0      0        2 
  30  chr30_23319392     HPrz    C    A        0      0        2 
  30  chr30_23319392     ZBoe    C    A        0      0        2 
  30  chr30_23319392     ZGre    C    A        0      0        2 
  30  chr30_23319392     ZHar    C    A      0.5      1        2 
  30  chr30_23319392   Sample    C    A        0      0        2 
  30  chr30_23348589     AAsi    A    C        0      0        2 
  30  chr30_23348589     AKia    A    C        0      0        2 
  30  chr30_23348589     AOna    A    C        0      0        2 
  30  chr30_23348589     ASom    A    C        0      0        2 
  30  chr30_23348589     HCab    A    C        0      0        2 
  30  chr30_23348589     HPrz    A    C      0.5      1        2 
  30  chr30_23348589     ZBoe    A    C        0      0        2 
  30  chr30_23348589     ZGre    A    C        0      0        2 
  30  chr30_23348589     ZHar    A    C        0      0        2 
  30  chr30_23348589   Sample    A    C        0      0        2 
  30  chr30_23350301     AAsi    G    T        1      2        2 
  30  chr30_23350301     AKia    G    T        0      0        2 
  30  chr30_23350301     AOna    G    T        0      0        2 
  30  chr30_23350301     ASom    G    T        1      2        2 
  30  chr30_23350301     HCab    G    T        0      0        2 
  30  chr30_23350301     HPrz    G    T        0      0        2 
  30  chr30_23350301     ZBoe    G    T        0      0        2 
  30  chr30_23350301     ZGre    G    T        0      0        2 
  30  chr30_23350301     ZHar    G    T        0      0        2 
  30  chr30_23350301   Sample    G    T        1      2        2 
  30  chr30_23362037     AAsi    C    A        0      0        2 
  30  chr30_23362037     AKia    C    A        0      0        2 
  30  chr30_23362037     AOna    C    A        1      2        2 
  30  chr30_23362037     ASom    C    A        0      0        2 
  30  chr30_23362037     HCab    C    A        0      0        2 
  30  chr30_23362037     HPrz    C    A        0      0        2 
  30  chr30_23362037     ZBoe    C    A        0      0        2 
  30  chr30_23362037     ZGre    C    A        0      0        2 
  30  chr30_23362037     ZHar    C    A        0      0        2 
  30  chr30_23362037   Sample    C    A        0      0        2 
  30  chr30_23367831     AAsi    A    C        0      0        2 
  30  chr30_23367831     AKia    A    C        0      0        2 
  30  chr30_23367831     AOna    A    C        0      0        2 
  30  chr30_23367831     ASom    A    C      0.5      1        2 
  30  chr30_23367831     HCab    A    C        0      0        2 
  30  chr30_23367831     HPrz    A    C        0      0        2 
  30  chr30_23367831     ZBoe    A    C        0      0        2 
  30  chr30_23367831     ZGre    A    C        0      0        2 
  30  chr30_23367831     ZHar    A    C        0      0        2 
  30  chr30_23367831   Sample    A    C        0      0        2 
  30  chr30_23375388     AAsi    A    T        0      0        2 
  30  chr30_23375388     AKia    A    T        0      0        2 
  30  chr30_23375388     AOna    A    T        0      0        2 
  30  chr30_23375388     ASom    A    T        0      0        2 
  30  chr30_23375388     HCab    A    T        0      0        2 
  30  chr30_23375388     HPrz    A    T      0.5      1        2 
  30  chr30_23375388     ZBoe    A    T        0      0        2 
  30  chr30_23375388     ZGre    A    T        0      0        2 
  30  chr30_23375388     ZHar    A    T        0      0        2 
  30  chr30_23375388   Sample    A    T        0      0        2 
  30  chr30_23377970     AAsi    C    G        0      0        2 
  30  chr30_23377970     AKia    C    G        0      0        2 
  30  chr30_23377970     AOna    C    G        1      2        2 
  30  chr30_23377970     ASom    C    G        0      0        2 
  30  chr30_23377970     HCab    C    G        0      0        2 
  30  chr30_23377970     HPrz    C    G        0      0        2 
  30  chr30_23377970     ZBoe    C    G        0      0        2 
  30  chr30_23377970     ZGre    C    G        0      0        2 
  30  chr30_23377970     ZHar    C    G        0      0        2 
  30  chr30_23377970   Sample    C    G        0      0        2 
  30  chr30_23383691     AAsi    C    A        0      0        2 
  30  chr30_23383691     AKia    C    A        0      0        2 
  30  chr30_23383691     AOna    C    A        0      0        2 
  30  chr30_23383691     ASom    C    A        0      0        2 
  30  chr30_23383691     HCab    C    A        0      0        2 
  30  chr30_23383691     HPrz    C    A        0      0        2 
  30  chr30_23383691     ZBoe    C    A      0.5      1        2 
  30  chr30_23383691     ZGre    C    A        0      0        2 
  30  chr30_23383691     ZHar    C    A        0      0        2 
  30  chr30_23383691   Sample    C    A        0      0        2 
  30  chr30_23390647     AAsi    G    T        0      0        2 
  30  chr30_23390647     AKia    G    T        0      0        2 
  30  chr30_23390647     AOna    G    T        0      0        2 
  30  chr30_23390647     ASom    G    T        0      0        2 
  30  chr30_23390647     HCab    G    T        0      0        2 
  30  chr30_23390647     HPrz    G    T        0      0        2 
  30  chr30_23390647     ZBoe    G    T        0      0        2 
  30  chr30_23390647     ZGre    G    T        0      0        2 
  30  chr30_23390647     ZHar    G    T        1      2        2 
  30  chr30_23390647   Sample    G    T        0      0        2 
  30  chr30_23394979     AAsi    C    A        0      0        2 
  30  chr30_23394979     AKia    C    A        0      0        2 
  30  chr30_23394979     AOna    C    A        0      0        2 
  30  chr30_23394979     ASom    C    A        0      0        2 
  30  chr30_23394979     HCab    C    A        0      0        2 
  30  chr30_23394979     HPrz    C    A      0.5      1        2 
  30  chr30_23394979     ZBoe    C    A        0      0        2 
  30  chr30_23394979     ZGre    C    A        0      0        2 
  30  chr30_23394979     ZHar    C    A        0      0        2 
  30  chr30_23394979   Sample    C    A        0      0        2 
  30  chr30_23403438     AAsi    C    A        0      0        2 
  30  chr30_23403438     AKia    C    A        0      0        2 
  30  chr30_23403438     AOna    C    A        1      2        2 
  30  chr30_23403438     ASom    C    A        0      0        2 
  30  chr30_23403438     HCab    C    A        0      0        2 
  30  chr30_23403438     HPrz    C    A        0      0        2 
  30  chr30_23403438     ZBoe    C    A        0      0        2 
  30  chr30_23403438     ZGre    C    A        0      0        2 
  30  chr30_23403438     ZHar    C    A        0      0        2 
  30  chr30_23403438   Sample    C    A        0      0        2 
  30  chr30_23404099     AAsi    C    G        0      0        2 
  30  chr30_23404099     AKia    C    G        0      0        2 
  30  chr30_23404099     AOna    C    G        1      2        2 
  30  chr30_23404099     ASom    C    G        0      0        2 
  30  chr30_23404099     HCab    C    G        0      0        2 
  30  chr30_23404099     HPrz    C    G        0      0        2 
  30  chr30_23404099     ZBoe    C    G        0      0        2 
  30  chr30_23404099     ZGre    C    G        0      0        2 
  30  chr30_23404099     ZHar    C    G        0      0        2 
  30  chr30_23404099   Sample    C    G        0      0        2 
  30  chr30_23406039     AAsi    A    C        0      0        2 
  30  chr30_23406039     AKia    A    C        1      2        2 
  30  chr30_23406039     AOna    A    C        0      0        2 
  30  chr30_23406039     ASom    A    C        0      0        2 
  30  chr30_23406039     HCab    A    C        0      0        2 
  30  chr30_23406039     HPrz    A    C        0      0        2 
  30  chr30_23406039     ZBoe    A    C        0      0        2 
  30  chr30_23406039     ZGre    A    C        0      0        2 
  30  chr30_23406039     ZHar    A    C        0      0        2 
  30  chr30_23406039   Sample    A    C        0      0        2 
  30  chr30_23452771     AAsi    C    G        0      0        2 
  30  chr30_23452771     AKia    C    G        0      0        2 
  30  chr30_23452771     AOna    C    G        0      0        2 
  30  chr30_23452771     ASom    C    G        0      0        2 
  30  chr30_23452771     HCab    C    G        1      2        2 
  30  chr30_23452771     HPrz    C    G        1      2        2 
  30  chr30_23452771     ZBoe    C    G        0      0        2 
  30  chr30_23452771     ZGre    C    G        0      0        2 
  30  chr30_23452771     ZHar    C    G        0      0        2 
  30  chr30_23452771   Sample    C    G        0      0        2 
  30  chr30_23479006     AAsi    A    C        0      0        2 
  30  chr30_23479006     AKia    A    C        0      0        2 
  30  chr30_23479006     AOna    A    C      0.5      1        2 
  30  chr30_23479006     ASom    A    C        0      0        2 
  30  chr30_23479006     HCab    A    C        0      0        2 
  30  chr30_23479006     HPrz    A    C        0      0        2 
  30  chr30_23479006     ZBoe    A    C        0      0        2 
  30  chr30_23479006     ZGre    A    C        0      0        2 
  30  chr30_23479006     ZHar    A    C        0      0        2 
  30  chr30_23479006   Sample    A    C        0      0        2 
  30  chr30_23481016     AAsi    G    T        0      0        2 
  30  chr30_23481016     AKia    G    T        0      0        2 
  30  chr30_23481016     AOna    G    T        0      0        2 
  30  chr30_23481016     ASom    G    T        0      0        2 
  30  chr30_23481016     HCab    G    T        0      0        2 
  30  chr30_23481016     HPrz    G    T      0.5      1        2 
  30  chr30_23481016     ZBoe    G    T        0      0        2 
  30  chr30_23481016     ZGre    G    T        0      0        2 
  30  chr30_23481016     ZHar    G    T        0      0        2 
  30  chr30_23481016   Sample    G    T        0      0        2 
  30  chr30_23488141     AAsi    G    C        0      0        2 
  30  chr30_23488141     AKia    G    C        0      0        2 
  30  chr30_23488141     AOna    G    C        0      0        2 
  30  chr30_23488141     ASom    G    C        0      0        2 
  30  chr30_23488141     HCab    G    C        0      0        2 
  30  chr30_23488141     HPrz    G    C        0      0        2 
  30  chr30_23488141     ZBoe    G    C        1      2        2 
  30  chr30_23488141     ZGre    G    C        0      0        2 
  30  chr30_23488141     ZHar    G    C        0      0        2 
  30  chr30_23488141   Sample    G    C        0      0        2 
  30  chr30_23497089     AAsi    G    C        0      0        2 
  30  chr30_23497089     AKia    G    C        0      0        2 
  30  chr30_23497089     AOna    G    C        0      0        2 
  30  chr30_23497089     ASom    G    C        0      0        2 
  30  chr30_23497089     HCab    G    C        0      0        2 
  30  chr30_23497089     HPrz    G    C        0      0        2 
  30  chr30_23497089     ZBoe    G    C      0.5      1        2 
  30  chr30_23497089     ZGre    G    C        0      0        2 
  30  chr30_23497089     ZHar    G    C        0      0        2 
  30  chr30_23497089   Sample    G    C        0      0        2 
  30  chr30_23499266     AAsi    T    A        1      2        2 
  30  chr30_23499266     AKia    T    A        0      0        2 
  30  chr30_23499266     AOna    T    A        0      0        2 
  30  chr30_23499266     ASom    T    A        1      2        2 
  30  chr30_23499266     HCab    T    A        0      0        2 
  30  chr30_23499266     HPrz    T    A        0      0        2 
  30  chr30_23499266     ZBoe    T    A        0      0        2 
  30  chr30_23499266     ZGre    T    A        0      0        2 
  30  chr30_23499266     ZHar    T    A        0      0        2 
  30  chr30_23499266   Sample    T    A        0      0        2 
  30  chr30_23503670     AAsi    C    G        0      0        2 
  30  chr30_23503670     AKia    C    G        0      0        2 
  30  chr30_23503670     AOna    C    G        0      0        2 
  30  chr30_23503670     ASom    C    G        0      0        2 
  30  chr30_23503670     HCab    C    G        0      0        2 
  30  chr30_23503670     HPrz    C    G        0      0        2 
  30  chr30_23503670     ZBoe    C    G        1      2        2 
  30  chr30_23503670     ZGre    C    G        1      2        2 
  30  chr30_23503670     ZHar    C    G        1      2        2 
  30  chr30_23503670   Sample    C    G        0      0        2 
  30  chr30_23536983     AAsi    C    A        0      0        2 
  30  chr30_23536983     AKia    C    A        0      0        2 
  30  chr30_23536983     AOna    C    A        0      0        2 
  30  chr30_23536983     ASom    C    A      0.5      1        2 
  30  chr30_23536983     HCab    C    A        0      0        2 
  30  chr30_23536983     HPrz    C    A        0      0        2 
  30  chr30_23536983     ZBoe    C    A        0      0        2 
  30  chr30_23536983     ZGre    C    A        0      0        2 
  30  chr30_23536983     ZHar    C    A        0      0        2 
  30  chr30_23536983   Sample    C    A        0      0        2 
  30  chr30_23628441     AAsi    G    C        0      0        2 
  30  chr30_23628441     AKia    G    C        0      0        2 
  30  chr30_23628441     AOna    G    C        0      0        2 
  30  chr30_23628441     ASom    G    C        0      0        2 
  30  chr30_23628441     HCab    G    C        0      0        2 
  30  chr30_23628441     HPrz    G    C      0.5      1        2 
  30  chr30_23628441     ZBoe    G    C        0      0        2 
  30  chr30_23628441     ZGre    G    C        0      0        2 
  30  chr30_23628441     ZHar    G    C        0      0        2 
  30  chr30_23628441   Sample    G    C        0      0        2 
  30  chr30_23644874     AAsi    C    G        0      0        2 
  30  chr30_23644874     AKia    C    G        0      0        2 
  30  chr30_23644874     AOna    C    G        0      0        2 
  30  chr30_23644874     ASom    C    G        0      0        2 
  30  chr30_23644874     HCab    C    G        0      0        2 
  30  chr30_23644874     HPrz    C    G      0.5      1        2 
  30  chr30_23644874     ZBoe    C    G        0      0        2 
  30  chr30_23644874     ZGre    C    G        0      0        2 
  30  chr30_23644874     ZHar    C    G        0      0        2 
  30  chr30_23644874   Sample    C    G        0      0        2 
  30  chr30_23666218     AAsi    G    T        1      2        2 
  30  chr30_23666218     AKia    G    T        0      0        2 
  30  chr30_23666218     AOna    G    T        0      0        2 
  30  chr30_23666218     ASom    G    T        1      2        2 
  30  chr30_23666218     HCab    G    T        0      0        2 
  30  chr30_23666218     HPrz    G    T        0      0        2 
  30  chr30_23666218     ZBoe    G    T        0      0        2 
  30  chr30_23666218     ZGre    G    T        0      0        2 
  30  chr30_23666218     ZHar    G    T        0      0        2 
  30  chr30_23666218   Sample    G    T        1      2        2 
  30  chr30_23679022     AAsi    G    C        0      0        2 
  30  chr30_23679022     AKia    G    C        0      0        2 
  30  chr30_23679022     AOna    G    C        0      0        2 
  30  chr30_23679022     ASom    G    C        0      0        2 
  30  chr30_23679022     HCab    G    C        0      0        2 
  30  chr30_23679022     HPrz    G    C      0.5      1        2 
  30  chr30_23679022     ZBoe    G    C        0      0        2 
  30  chr30_23679022     ZGre    G    C        0      0        2 
  30  chr30_23679022     ZHar    G    C        0      0        2 
  30  chr30_23679022   Sample    G    C        0      0        2 
  30  chr30_23682007     AAsi    A    C        0      0        2 
  30  chr30_23682007     AKia    A    C      0.5      1        2 
  30  chr30_23682007     AOna    A    C        0      0        2 
  30  chr30_23682007     ASom    A    C        0      0        2 
  30  chr30_23682007     HCab    A    C        0      0        2 
  30  chr30_23682007     HPrz    A    C        0      0        2 
  30  chr30_23682007     ZBoe    A    C        0      0        2 
  30  chr30_23682007     ZGre    A    C        0      0        2 
  30  chr30_23682007     ZHar    A    C        0      0        2 
  30  chr30_23682007   Sample    A    C        0      0        2 
  30  chr30_23693502     AAsi    A    T        0      0        2 
  30  chr30_23693502     AKia    A    T        0      0        2 
  30  chr30_23693502     AOna    A    T        0      0        2 
  30  chr30_23693502     ASom    A    T        0      0        2 
  30  chr30_23693502     HCab    A    T        1      2        2 
  30  chr30_23693502     HPrz    A    T        1      2        2 
  30  chr30_23693502     ZBoe    A    T        0      0        2 
  30  chr30_23693502     ZGre    A    T        0      0        2 
  30  chr30_23693502     ZHar    A    T        0      0        2 
  30  chr30_23693502   Sample    A    T        0      0        2 
  30  chr30_23741316     AAsi    G    C        0      0        2 
  30  chr30_23741316     AKia    G    C        0      0        2 
  30  chr30_23741316     AOna    G    C        0      0        2 
  30  chr30_23741316     ASom    G    C        0      0        2 
  30  chr30_23741316     HCab    G    C        1      2        2 
  30  chr30_23741316     HPrz    G    C        1      2        2 
  30  chr30_23741316     ZBoe    G    C        0      0        2 
  30  chr30_23741316     ZGre    G    C        0      0        2 
  30  chr30_23741316     ZHar    G    C        0      0        2 
  30  chr30_23741316   Sample    G    C        0      0        2 
  30  chr30_23744078     AAsi    G    C        0      0        2 
  30  chr30_23744078     AKia    G    C        0      0        2 
  30  chr30_23744078     AOna    G    C        0      0        2 
  30  chr30_23744078     ASom    G    C        0      0        2 
  30  chr30_23744078     HCab    G    C        0      0        2 
  30  chr30_23744078     HPrz    G    C        0      0        2 
  30  chr30_23744078     ZBoe    G    C      0.5      1        2 
  30  chr30_23744078     ZGre    G    C        0      0        2 
  30  chr30_23744078     ZHar    G    C        0      0        2 
  30  chr30_23744078   Sample    G    C        0      0        2 
  30  chr30_23753599     AAsi    C    A        0      0        2 
  30  chr30_23753599     AKia    C    A        0      0        2 
  30  chr30_23753599     AOna    C    A        0      0        2 
  30  chr30_23753599     ASom    C    A        0      0        2 
  30  chr30_23753599     HCab    C    A        1      2        2 
  30  chr30_23753599     HPrz    C    A        1      2        2 
  30  chr30_23753599     ZBoe    C    A        0      0        2 
  30  chr30_23753599     ZGre    C    A        0      0        2 
  30  chr30_23753599     ZHar    C    A        0      0        2 
  30  chr30_23753599   Sample    C    A        0      0        2 
  30  chr30_23791686     AAsi    T    A        0      0        2 
  30  chr30_23791686     AKia    T    A        1      2        2 
  30  chr30_23791686     AOna    T    A      0.5      1        2 
  30  chr30_23791686     ASom    T    A        0      0        2 
  30  chr30_23791686     HCab    T    A        0      0        2 
  30  chr30_23791686     HPrz    T    A        0      0        2 
  30  chr30_23791686     ZBoe    T    A        0      0        2 
  30  chr30_23791686     ZGre    T    A        0      0        2 
  30  chr30_23791686     ZHar    T    A        0      0        2 
  30  chr30_23791686   Sample    T    A        0      0        2 
  30  chr30_23840920     AAsi    T    A        0      0        2 
  30  chr30_23840920     AKia    T    A      0.5      1        2 
  30  chr30_23840920     AOna    T    A        0      0        2 
  30  chr30_23840920     ASom    T    A        0      0        2 
  30  chr30_23840920     HCab    T    A        0      0        2 
  30  chr30_23840920     HPrz    T    A        0      0        2 
  30  chr30_23840920     ZBoe    T    A        0      0        2 
  30  chr30_23840920     ZGre    T    A        0      0        2 
  30  chr30_23840920     ZHar    T    A        0      0        2 
  30  chr30_23840920   Sample    T    A        0      0        2 
  30  chr30_23850341     AAsi    C    A        0      0        2 
  30  chr30_23850341     AKia    C    A        0      0        2 
  30  chr30_23850341     AOna    C    A        0      0        2 
  30  chr30_23850341     ASom    C    A        0      0        2 
  30  chr30_23850341     HCab    C    A        0      0        2 
  30  chr30_23850341     HPrz    C    A        0      0        2 
  30  chr30_23850341     ZBoe    C    A        0      0        2 
  30  chr30_23850341     ZGre    C    A        0      0        2 
  30  chr30_23850341     ZHar    C    A        1      2        2 
  30  chr30_23850341   Sample    C    A        0      0        2 
  30  chr30_23855833     AAsi    T    A        0      0        2 
  30  chr30_23855833     AKia    T    A        0      0        2 
  30  chr30_23855833     AOna    T    A        0      0        2 
  30  chr30_23855833     ASom    T    A        0      0        2 
  30  chr30_23855833     HCab    T    A        0      0        2 
  30  chr30_23855833     HPrz    T    A        0      0        2 
  30  chr30_23855833     ZBoe    T    A        0      0        2 
  30  chr30_23855833     ZGre    T    A        1      2        2 
  30  chr30_23855833     ZHar    T    A        0      0        2 
  30  chr30_23855833   Sample    T    A        0      0        2 
  30  chr30_23868196     AAsi    C    A        0      0        2 
  30  chr30_23868196     AKia    C    A        1      2        2 
  30  chr30_23868196     AOna    C    A        0      0        2 
  30  chr30_23868196     ASom    C    A        0      0        2 
  30  chr30_23868196     HCab    C    A        0      0        2 
  30  chr30_23868196     HPrz    C    A        0      0        2 
  30  chr30_23868196     ZBoe    C    A        0      0        2 
  30  chr30_23868196     ZGre    C    A        0      0        2 
  30  chr30_23868196     ZHar    C    A        0      0        2 
  30  chr30_23868196   Sample    C    A        0      0        2 
  30  chr30_23869030     AAsi    G    C        0      0        2 
  30  chr30_23869030     AKia    G    C      0.5      1        2 
  30  chr30_23869030     AOna    G    C        0      0        2 
  30  chr30_23869030     ASom    G    C        0      0        2 
  30  chr30_23869030     HCab    G    C        0      0        2 
  30  chr30_23869030     HPrz    G    C        0      0        2 
  30  chr30_23869030     ZBoe    G    C        0      0        2 
  30  chr30_23869030     ZGre    G    C        0      0        2 
  30  chr30_23869030     ZHar    G    C        0      0        2 
  30  chr30_23869030   Sample    G    C        0      0        2 
  30  chr30_23902731     AAsi    A    T        0      0        2 
  30  chr30_23902731     AKia    A    T        0      0        2 
  30  chr30_23902731     AOna    A    T        0      0        2 
  30  chr30_23902731     ASom    A    T        0      0        2 
  30  chr30_23902731     HCab    A    T        1      2        2 
  30  chr30_23902731     HPrz    A    T        1      2        2 
  30  chr30_23902731     ZBoe    A    T        0      0        2 
  30  chr30_23902731     ZGre    A    T        0      0        2 
  30  chr30_23902731     ZHar    A    T        0      0        2 
  30  chr30_23902731   Sample    A    T        0      0        2 
  30  chr30_23904143     AAsi    T    G        0      0        2 
  30  chr30_23904143     AKia    T    G        0      0        2 
  30  chr30_23904143     AOna    T    G        0      0        2 
  30  chr30_23904143     ASom    T    G      0.5      1        2 
  30  chr30_23904143     HCab    T    G        0      0        2 
  30  chr30_23904143     HPrz    T    G        0      0        2 
  30  chr30_23904143     ZBoe    T    G        1      2        2 
  30  chr30_23904143     ZGre    T    G        1      2        2 
  30  chr30_23904143     ZHar    T    G        1      2        2 
  30  chr30_23904143   Sample    T    G        0      0        2 
  30  chr30_23922868     AAsi    T    G        1      2        2 
  30  chr30_23922868     AKia    T    G        0      0        2 
  30  chr30_23922868     AOna    T    G        0      0        2 
  30  chr30_23922868     ASom    T    G        1      2        2 
  30  chr30_23922868     HCab    T    G        0      0        2 
  30  chr30_23922868     HPrz    T    G        0      0        2 
  30  chr30_23922868     ZBoe    T    G        0      0        2 
  30  chr30_23922868     ZGre    T    G        0      0        2 
  30  chr30_23922868     ZHar    T    G        0      0        2 
  30  chr30_23922868   Sample    T    G        1      2        2 
  30  chr30_23932123     AAsi    T    G        0      0        2 
  30  chr30_23932123     AKia    T    G        0      0        2 
  30  chr30_23932123     AOna    T    G        0      0        2 
  30  chr30_23932123     ASom    T    G        0      0        2 
  30  chr30_23932123     HCab    T    G        1      2        2 
  30  chr30_23932123     HPrz    T    G        1      2        2 
  30  chr30_23932123     ZBoe    T    G        0      0        2 
  30  chr30_23932123     ZGre    T    G        0      0        2 
  30  chr30_23932123     ZHar    T    G        0      0        2 
  30  chr30_23932123   Sample    T    G        0      0        2 
  30  chr30_23950839     AAsi    G    C        0      0        2 
  30  chr30_23950839     AKia    G    C        0      0        2 
  30  chr30_23950839     AOna    G    C        0      0        2 
  30  chr30_23950839     ASom    G    C        0      0        2 
  30  chr30_23950839     HCab    G    C        0      0        2 
  30  chr30_23950839     HPrz    G    C      0.5      1        2 
  30  chr30_23950839     ZBoe    G    C        0      0        2 
  30  chr30_23950839     ZGre    G    C        0      0        2 
  30  chr30_23950839     ZHar    G    C        0      0        2 
  30  chr30_23950839   Sample    G    C        0      0        2 
  30  chr30_23951409     AAsi    C    A        0      0        2 
  30  chr30_23951409     AKia    C    A        0      0        2 
  30  chr30_23951409     AOna    C    A        0      0        2 
  30  chr30_23951409     ASom    C    A        0      0        2 
  30  chr30_23951409     HCab    C    A        1      2        2 
  30  chr30_23951409     HPrz    C    A        1      2        2 
  30  chr30_23951409     ZBoe    C    A        0      0        2 
  30  chr30_23951409     ZGre    C    A        0      0        2 
  30  chr30_23951409     ZHar    C    A        0      0        2 
  30  chr30_23951409   Sample    C    A        0      0        2 
  30  chr30_23996703     AAsi    G    T        0      0        2 
  30  chr30_23996703     AKia    G    T        0      0        2 
  30  chr30_23996703     AOna    G    T        0      0        2 
  30  chr30_23996703     ASom    G    T        0      0        2 
  30  chr30_23996703     HCab    G    T        0      0        2 
  30  chr30_23996703     HPrz    G    T        0      0        2 
  30  chr30_23996703     ZBoe    G    T        0      0        2 
  30  chr30_23996703     ZGre    G    T        0      0        2 
  30  chr30_23996703     ZHar    G    T      0.5      1        2 
  30  chr30_23996703   Sample    G    T        0      0        2 
  30  chr30_24002091     AAsi    C    A        0      0        2 
  30  chr30_24002091     AKia    C    A        0      0        2 
  30  chr30_24002091     AOna    C    A        0      0        2 
  30  chr30_24002091     ASom    C    A        0      0        2 
  30  chr30_24002091     HCab    C    A        0      0        2 
  30  chr30_24002091     HPrz    C    A        0      0        2 
  30  chr30_24002091     ZBoe    C    A        1      2        2 
  30  chr30_24002091     ZGre    C    A        1      2        2 
  30  chr30_24002091     ZHar    C    A        1      2        2 
  30  chr30_24002091   Sample    C    A        0      0        2 
  30  chr30_24028912     AAsi    T    A        0      0        2 
  30  chr30_24028912     AKia    T    A        0      0        2 
  30  chr30_24028912     AOna    T    A        0      0        2 
  30  chr30_24028912     ASom    T    A        0      0        2 
  30  chr30_24028912     HCab    T    A        1      2        2 
  30  chr30_24028912     HPrz    T    A        1      2        2 
  30  chr30_24028912     ZBoe    T    A        0      0        2 
  30  chr30_24028912     ZGre    T    A        0      0        2 
  30  chr30_24028912     ZHar    T    A        0      0        2 
  30  chr30_24028912   Sample    T    A        0      0        2 
  30  chr30_24041861     AAsi    C    G        0      0        2 
  30  chr30_24041861     AKia    C    G        0      0        2 
  30  chr30_24041861     AOna    C    G        0      0        2 
  30  chr30_24041861     ASom    C    G        0      0        2 
  30  chr30_24041861     HCab    C    G        0      0        2 
  30  chr30_24041861     HPrz    C    G        0      0        2 
  30  chr30_24041861     ZBoe    C    G        1      2        2 
  30  chr30_24041861     ZGre    C    G        0      0        2 
  30  chr30_24041861     ZHar    C    G        0      0        2 
  30  chr30_24041861   Sample    C    G        0      0        2 
  30  chr30_24057223     AAsi    T    G      0.5      1        2 
  30  chr30_24057223     AKia    T    G        0      0        2 
  30  chr30_24057223     AOna    T    G        0      0        2 
  30  chr30_24057223     ASom    T    G        0      0        2 
  30  chr30_24057223     HCab    T    G        0      0        2 
  30  chr30_24057223     HPrz    T    G        0      0        2 
  30  chr30_24057223     ZBoe    T    G        0      0        2 
  30  chr30_24057223     ZGre    T    G        0      0        2 
  30  chr30_24057223     ZHar    T    G        0      0        2 
  30  chr30_24057223   Sample    T    G        0      0        2 
  30  chr30_24060682     AAsi    A    C        0      0        2 
  30  chr30_24060682     AKia    A    C        0      0        2 
  30  chr30_24060682     AOna    A    C        0      0        2 
  30  chr30_24060682     ASom    A    C        0      0        2 
  30  chr30_24060682     HCab    A    C        1      2        2 
  30  chr30_24060682     HPrz    A    C        1      2        2 
  30  chr30_24060682     ZBoe    A    C        0      0        2 
  30  chr30_24060682     ZGre    A    C        0      0        2 
  30  chr30_24060682     ZHar    A    C        0      0        2 
  30  chr30_24060682   Sample    A    C        0      0        2 
  30  chr30_24110724     AAsi    T    A        0      0        2 
  30  chr30_24110724     AKia    T    A        0      0        2 
  30  chr30_24110724     AOna    T    A        0      0        2 
  30  chr30_24110724     ASom    T    A        0      0        2 
  30  chr30_24110724     HCab    T    A        1      2        2 
  30  chr30_24110724     HPrz    T    A        1      2        2 
  30  chr30_24110724     ZBoe    T    A        0      0        2 
  30  chr30_24110724     ZGre    T    A        0      0        2 
  30  chr30_24110724     ZHar    T    A        0      0        2 
  30  chr30_24110724   Sample    T    A        0      0        2 
  30  chr30_24113191     AAsi    G    C        0      0        2 
  30  chr30_24113191     AKia    G    C      0.5      1        2 
  30  chr30_24113191     AOna    G    C        0      0        2 
  30  chr30_24113191     ASom    G    C        0      0        2 
  30  chr30_24113191     HCab    G    C        0      0        2 
  30  chr30_24113191     HPrz    G    C        0      0        2 
  30  chr30_24113191     ZBoe    G    C        0      0        2 
  30  chr30_24113191     ZGre    G    C        0      0        2 
  30  chr30_24113191     ZHar    G    C        0      0        2 
  30  chr30_24113191   Sample    G    C        0      0        2 
  30  chr30_24126974     AAsi    C    A        0      0        2 
  30  chr30_24126974     AKia    C    A        0      0        2 
  30  chr30_24126974     AOna    C    A        0      0        2 
  30  chr30_24126974     ASom    C    A        0      0        2 
  30  chr30_24126974     HCab    C    A        0      0        2 
  30  chr30_24126974     HPrz    C    A        0      0        2 
  30  chr30_24126974     ZBoe    C    A        0      0        2 
  30  chr30_24126974     ZGre    C    A        1      2        2 
  30  chr30_24126974     ZHar    C    A        0      0        2 
  30  chr30_24126974   Sample    C    A        0      0        2 
  30  chr30_24157287     AAsi    A    T        0      0        2 
  30  chr30_24157287     AKia    A    T        0      0        2 
  30  chr30_24157287     AOna    A    T        0      0        2 
  30  chr30_24157287     ASom    A    T        0      0        2 
  30  chr30_24157287     HCab    A    T        0      0        2 
  30  chr30_24157287     HPrz    A    T        0      0        2 
  30  chr30_24157287     ZBoe    A    T        0      0        2 
  30  chr30_24157287     ZGre    A    T      0.5      1        2 
  30  chr30_24157287     ZHar    A    T        0      0        2 
  30  chr30_24157287   Sample    A    T        0      0        2 
  30  chr30_24207976     AAsi    A    T        0      0        2 
  30  chr30_24207976     AKia    A    T        0      0        2 
  30  chr30_24207976     AOna    A    T      0.5      1        2 
  30  chr30_24207976     ASom    A    T        0      0        2 
  30  chr30_24207976     HCab    A    T        0      0        2 
  30  chr30_24207976     HPrz    A    T        0      0        2 
  30  chr30_24207976     ZBoe    A    T        0      0        2 
  30  chr30_24207976     ZGre    A    T        0      0        2 
  30  chr30_24207976     ZHar    A    T        0      0        2 
  30  chr30_24207976   Sample    A    T        0      0        2 
  30  chr30_24210603     AAsi    C    G        0      0        2 
  30  chr30_24210603     AKia    C    G        0      0        2 
  30  chr30_24210603     AOna    C    G      0.5      1        2 
  30  chr30_24210603     ASom    C    G        0      0        2 
  30  chr30_24210603     HCab    C    G        0      0        2 
  30  chr30_24210603     HPrz    C    G        0      0        2 
  30  chr30_24210603     ZBoe    C    G        0      0        2 
  30  chr30_24210603     ZGre    C    G        0      0        2 
  30  chr30_24210603     ZHar    C    G        0      0        2 
  30  chr30_24210603   Sample    C    G        0      0        2 
  30  chr30_24257842     AAsi    T    A        0      0        2 
  30  chr30_24257842     AKia    T    A        0      0        2 
  30  chr30_24257842     AOna    T    A        0      0        2 
  30  chr30_24257842     ASom    T    A        0      0        2 
  30  chr30_24257842     HCab    T    A        1      2        2 
  30  chr30_24257842     HPrz    T    A        1      2        2 
  30  chr30_24257842     ZBoe    T    A        0      0        2 
  30  chr30_24257842     ZGre    T    A        0      0        2 
  30  chr30_24257842     ZHar    T    A        0      0        2 
  30  chr30_24257842   Sample    T    A        0      0        2 
  30  chr30_24291285     AAsi    G    C        0      0        2 
  30  chr30_24291285     AKia    G    C        0      0        2 
  30  chr30_24291285     AOna    G    C        0      0        2 
  30  chr30_24291285     ASom    G    C        0      0        2 
  30  chr30_24291285     HCab    G    C        0      0        2 
  30  chr30_24291285     HPrz    G    C        0      0        2 
  30  chr30_24291285     ZBoe    G    C        1      2        2 
  30  chr30_24291285     ZGre    G    C        0      0        2 
  30  chr30_24291285     ZHar    G    C        1      2        2 
  30  chr30_24291285   Sample    G    C        0      0        2 
  30  chr30_24305332     AAsi    C    A      0.5      1        2 
  30  chr30_24305332     AKia    C    A        0      0        2 
  30  chr30_24305332     AOna    C    A        0      0        2 
  30  chr30_24305332     ASom    C    A        0      0        2 
  30  chr30_24305332     HCab    C    A        0      0        2 
  30  chr30_24305332     HPrz    C    A        0      0        2 
  30  chr30_24305332     ZBoe    C    A        0      0        2 
  30  chr30_24305332     ZGre    C    A        0      0        2 
  30  chr30_24305332     ZHar    C    A        0      0        2 
  30  chr30_24305332   Sample    C    A        0      0        2 
  30  chr30_24333681     AAsi    T    A        0      0        2 
  30  chr30_24333681     AKia    T    A        0      0        2 
  30  chr30_24333681     AOna    T    A        0      0        2 
  30  chr30_24333681     ASom    T    A        0      0        2 
  30  chr30_24333681     HCab    T    A        0      0        2 
  30  chr30_24333681     HPrz    T    A        0      0        2 
  30  chr30_24333681     ZBoe    T    A      0.5      1        2 
  30  chr30_24333681     ZGre    T    A        0      0        2 
  30  chr30_24333681     ZHar    T    A        0      0        2 
  30  chr30_24333681   Sample    T    A        0      0        2 
  30  chr30_24336391     AAsi    C    G        0      0        2 
  30  chr30_24336391     AKia    C    G        0      0        2 
  30  chr30_24336391     AOna    C    G        0      0        2 
  30  chr30_24336391     ASom    C    G        0      0        2 
  30  chr30_24336391     HCab    C    G        1      2        2 
  30  chr30_24336391     HPrz    C    G        1      2        2 
  30  chr30_24336391     ZBoe    C    G        0      0        2 
  30  chr30_24336391     ZGre    C    G        0      0        2 
  30  chr30_24336391     ZHar    C    G        0      0        2 
  30  chr30_24336391   Sample    C    G        0      0        2 
  30  chr30_24355717     AAsi    G    T        0      0        2 
  30  chr30_24355717     AKia    G    T        0      0        2 
  30  chr30_24355717     AOna    G    T        0      0        2 
  30  chr30_24355717     ASom    G    T        0      0        2 
  30  chr30_24355717     HCab    G    T        1      2        2 
  30  chr30_24355717     HPrz    G    T        1      2        2 
  30  chr30_24355717     ZBoe    G    T        0      0        2 
  30  chr30_24355717     ZGre    G    T        0      0        2 
  30  chr30_24355717     ZHar    G    T        0      0        2 
  30  chr30_24355717   Sample    G    T        0      0        2 
  30  chr30_24363797     AAsi    G    T        0      0        2 
  30  chr30_24363797     AKia    G    T        0      0        2 
  30  chr30_24363797     AOna    G    T      0.5      1        2 
  30  chr30_24363797     ASom    G    T        0      0        2 
  30  chr30_24363797     HCab    G    T        0      0        2 
  30  chr30_24363797     HPrz    G    T        0      0        2 
  30  chr30_24363797     ZBoe    G    T        0      0        2 
  30  chr30_24363797     ZGre    G    T        0      0        2 
  30  chr30_24363797     ZHar    G    T        0      0        2 
  30  chr30_24363797   Sample    G    T        0      0        2 
  30  chr30_24410567     AAsi    C    A        0      0        2 
  30  chr30_24410567     AKia    C    A        0      0        2 
  30  chr30_24410567     AOna    C    A      0.5      1        2 
  30  chr30_24410567     ASom    C    A        0      0        2 
  30  chr30_24410567     HCab    C    A        0      0        2 
  30  chr30_24410567     HPrz    C    A        0      0        2 
  30  chr30_24410567     ZBoe    C    A        0      0        2 
  30  chr30_24410567     ZGre    C    A        0      0        2 
  30  chr30_24410567     ZHar    C    A        0      0        2 
  30  chr30_24410567   Sample    C    A        0      0        2 
  30  chr30_24412475     AAsi    G    C        0      0        2 
  30  chr30_24412475     AKia    G    C        0      0        2 
  30  chr30_24412475     AOna    G    C        0      0        2 
  30  chr30_24412475     ASom    G    C        0      0        2 
  30  chr30_24412475     HCab    G    C      0.5      1        2 
  30  chr30_24412475     HPrz    G    C      0.5      1        2 
  30  chr30_24412475     ZBoe    G    C        0      0        2 
  30  chr30_24412475     ZGre    G    C        0      0        2 
  30  chr30_24412475     ZHar    G    C        0      0        2 
  30  chr30_24412475   Sample    G    C        0      0        2 
  30  chr30_24413229     AAsi    G    C        0      0        2 
  30  chr30_24413229     AKia    G    C        0      0        2 
  30  chr30_24413229     AOna    G    C        0      0        2 
  30  chr30_24413229     ASom    G    C        0      0        2 
  30  chr30_24413229     HCab    G    C        1      2        2 
  30  chr30_24413229     HPrz    G    C        1      2        2 
  30  chr30_24413229     ZBoe    G    C        0      0        2 
  30  chr30_24413229     ZGre    G    C        0      0        2 
  30  chr30_24413229     ZHar    G    C        0      0        2 
  30  chr30_24413229   Sample    G    C        0      0        2 
  30  chr30_24477395     AAsi    T    A        0      0        2 
  30  chr30_24477395     AKia    T    A        0      0        2 
  30  chr30_24477395     AOna    T    A        0      0        2 
  30  chr30_24477395     ASom    T    A        0      0        2 
  30  chr30_24477395     HCab    T    A        0      0        2 
  30  chr30_24477395     HPrz    T    A        0      0        2 
  30  chr30_24477395     ZBoe    T    A        0      0        2 
  30  chr30_24477395     ZGre    T    A        0      0        2 
  30  chr30_24477395     ZHar    T    A        1      2        2 
  30  chr30_24477395   Sample    T    A        0      0        2 
  30  chr30_24620819     AAsi    C    A        0      0        2 
  30  chr30_24620819     AKia    C    A        0      0        2 
  30  chr30_24620819     AOna    C    A      0.5      1        2 
  30  chr30_24620819     ASom    C    A        0      0        2 
  30  chr30_24620819     HCab    C    A        0      0        2 
  30  chr30_24620819     HPrz    C    A        0      0        2 
  30  chr30_24620819     ZBoe    C    A        0      0        2 
  30  chr30_24620819     ZGre    C    A        0      0        2 
  30  chr30_24620819     ZHar    C    A        0      0        2 
  30  chr30_24620819   Sample    C    A        0      0        2 
  30  chr30_24813889     AAsi    T    A        0      0        2 
  30  chr30_24813889     AKia    T    A        0      0        2 
  30  chr30_24813889     AOna    T    A        0      0        2 
  30  chr30_24813889     ASom    T    A        1      2        2 
  30  chr30_24813889     HCab    T    A        0      0        2 
  30  chr30_24813889     HPrz    T    A        0      0        2 
  30  chr30_24813889     ZBoe    T    A        0      0        2 
  30  chr30_24813889     ZGre    T    A        0      0        2 
  30  chr30_24813889     ZHar    T    A        0      0        2 
  30  chr30_24813889   Sample    T    A        0      0        2 
  30  chr30_24821268     AAsi    A    T        0      0        2 
  30  chr30_24821268     AKia    A    T        0      0        2 
  30  chr30_24821268     AOna    A    T        1      2        2 
  30  chr30_24821268     ASom    A    T        0      0        2 
  30  chr30_24821268     HCab    A    T        0      0        2 
  30  chr30_24821268     HPrz    A    T        0      0        2 
  30  chr30_24821268     ZBoe    A    T        0      0        2 
  30  chr30_24821268     ZGre    A    T        0      0        2 
  30  chr30_24821268     ZHar    A    T        0      0        2 
  30  chr30_24821268   Sample    A    T        0      0        2 
  30  chr30_24826943     AAsi    A    T        0      0        2 
  30  chr30_24826943     AKia    A    T        0      0        2 
  30  chr30_24826943     AOna    A    T        0      0        2 
  30  chr30_24826943     ASom    A    T        0      0        2 
  30  chr30_24826943     HCab    A    T        0      0        2 
  30  chr30_24826943     HPrz    A    T        0      0        2 
  30  chr30_24826943     ZBoe    A    T        0      0        2 
  30  chr30_24826943     ZGre    A    T        1      2        2 
  30  chr30_24826943     ZHar    A    T        0      0        2 
  30  chr30_24826943   Sample    A    T        0      0        2 
  30  chr30_24850371     AAsi    G    T        0      0        2 
  30  chr30_24850371     AKia    G    T        1      2        2 
  30  chr30_24850371     AOna    G    T        1      2        2 
  30  chr30_24850371     ASom    G    T        0      0        2 
  30  chr30_24850371     HCab    G    T        0      0        2 
  30  chr30_24850371     HPrz    G    T        0      0        2 
  30  chr30_24850371     ZBoe    G    T      0.5      1        2 
  30  chr30_24850371     ZGre    G    T        1      2        2 
  30  chr30_24850371     ZHar    G    T        1      2        2 
  30  chr30_24850371   Sample    G    T        0      0        2 
  30  chr30_24857949     AAsi    T    G        0      0        2 
  30  chr30_24857949     AKia    T    G        0      0        2 
  30  chr30_24857949     AOna    T    G        0      0        2 
  30  chr30_24857949     ASom    T    G        0      0        2 
  30  chr30_24857949     HCab    T    G        0      0        2 
  30  chr30_24857949     HPrz    T    G        0      0        2 
  30  chr30_24857949     ZBoe    T    G        0      0        2 
  30  chr30_24857949     ZGre    T    G        1      2        2 
  30  chr30_24857949     ZHar    T    G        1      2        2 
  30  chr30_24857949   Sample    T    G        0      0        2 
  30  chr30_24871913     AAsi    G    T        0      0        2 
  30  chr30_24871913     AKia    G    T        0      0        2 
  30  chr30_24871913     AOna    G    T        0      0        2 
  30  chr30_24871913     ASom    G    T        0      0        2 
  30  chr30_24871913     HCab    G    T        0      0        2 
  30  chr30_24871913     HPrz    G    T        0      0        2 
  30  chr30_24871913     ZBoe    G    T        0      0        2 
  30  chr30_24871913     ZGre    G    T        1      2        2 
  30  chr30_24871913     ZHar    G    T        0      0        2 
  30  chr30_24871913   Sample    G    T        0      0        2 
  30  chr30_24909326     AAsi    A    C        0      0        2 
  30  chr30_24909326     AKia    A    C        0      0        2 
  30  chr30_24909326     AOna    A    C        0      0        2 
  30  chr30_24909326     ASom    A    C        0      0        2 
  30  chr30_24909326     HCab    A    C        0      0        2 
  30  chr30_24909326     HPrz    A    C        0      0        2 
  30  chr30_24909326     ZBoe    A    C        0      0        2 
  30  chr30_24909326     ZGre    A    C        0      0        2 
  30  chr30_24909326     ZHar    A    C      0.5      1        2 
  30  chr30_24909326   Sample    A    C        0      0        2 
  30  chr30_24913905     AAsi    A    T        0      0        2 
  30  chr30_24913905     AKia    A    T        0      0        2 
  30  chr30_24913905     AOna    A    T        0      0        2 
  30  chr30_24913905     ASom    A    T        0      0        2 
  30  chr30_24913905     HCab    A    T        0      0        2 
  30  chr30_24913905     HPrz    A    T        0      0        2 
  30  chr30_24913905     ZBoe    A    T      0.5      1        2 
  30  chr30_24913905     ZGre    A    T        0      0        2 
  30  chr30_24913905     ZHar    A    T        0      0        2 
  30  chr30_24913905   Sample    A    T        0      0        2 
  30  chr30_24917741     AAsi    T    A        0      0        2 
  30  chr30_24917741     AKia    T    A        0      0        2 
  30  chr30_24917741     AOna    T    A        0      0        2 
  30  chr30_24917741     ASom    T    A        0      0        2 
  30  chr30_24917741     HCab    T    A        0      0        2 
  30  chr30_24917741     HPrz    T    A        0      0        2 
  30  chr30_24917741     ZBoe    T    A        0      0        2 
  30  chr30_24917741     ZGre    T    A      0.5      1        2 
  30  chr30_24917741     ZHar    T    A        0      0        2 
  30  chr30_24917741   Sample    T    A        0      0        2 
  30  chr30_24927317     AAsi    A    T        0      0        2 
  30  chr30_24927317     AKia    A    T        0      0        2 
  30  chr30_24927317     AOna    A    T        0      0        2 
  30  chr30_24927317     ASom    A    T        0      0        2 
  30  chr30_24927317     HCab    A    T        0      0        2 
  30  chr30_24927317     HPrz    A    T        0      0        2 
  30  chr30_24927317     ZBoe    A    T        0      0        2 
  30  chr30_24927317     ZGre    A    T      0.5      1        2 
  30  chr30_24927317     ZHar    A    T        0      0        2 
  30  chr30_24927317   Sample    A    T        0      0        2 
  30  chr30_24982142     AAsi    A    C        0      0        2 
  30  chr30_24982142     AKia    A    C        0      0        2 
  30  chr30_24982142     AOna    A    C      0.5      1        2 
  30  chr30_24982142     ASom    A    C        0      0        2 
  30  chr30_24982142     HCab    A    C        0      0        2 
  30  chr30_24982142     HPrz    A    C        0      0        2 
  30  chr30_24982142     ZBoe    A    C        0      0        2 
  30  chr30_24982142     ZGre    A    C        0      0        2 
  30  chr30_24982142     ZHar    A    C        0      0        2 
  30  chr30_24982142   Sample    A    C        0      0        2 
  30  chr30_24987478     AAsi    C    A        0      0        2 
  30  chr30_24987478     AKia    C    A        0      0        2 
  30  chr30_24987478     AOna    C    A        0      0        2 
  30  chr30_24987478     ASom    C    A        0      0        2 
  30  chr30_24987478     HCab    C    A        1      2        2 
  30  chr30_24987478     HPrz    C    A        0      0        2 
  30  chr30_24987478     ZBoe    C    A        0      0        2 
  30  chr30_24987478     ZGre    C    A        0      0        2 
  30  chr30_24987478     ZHar    C    A        0      0        2 
  30  chr30_24987478   Sample    C    A        0      0        2 
  30  chr30_24996848     AAsi    A    C        0      0        2 
  30  chr30_24996848     AKia    A    C        0      0        2 
  30  chr30_24996848     AOna    A    C        0      0        2 
  30  chr30_24996848     ASom    A    C        0      0        2 
  30  chr30_24996848     HCab    A    C        0      0        2 
  30  chr30_24996848     HPrz    A    C        0      0        2 
  30  chr30_24996848     ZBoe    A    C        1      2        2 
  30  chr30_24996848     ZGre    A    C        1      2        2 
  30  chr30_24996848     ZHar    A    C        1      2        2 
  30  chr30_24996848   Sample    A    C        0      0        2 
  30  chr30_25023398     AAsi    A    T        0      0        2 
  30  chr30_25023398     AKia    A    T        0      0        2 
  30  chr30_25023398     AOna    A    T        0      0        2 
  30  chr30_25023398     ASom    A    T        0      0        2 
  30  chr30_25023398     HCab    A    T        0      0        2 
  30  chr30_25023398     HPrz    A    T        0      0        2 
  30  chr30_25023398     ZBoe    A    T      0.5      1        2 
  30  chr30_25023398     ZGre    A    T        0      0        2 
  30  chr30_25023398     ZHar    A    T        0      0        2 
  30  chr30_25023398   Sample    A    T        0      0        2 
  30  chr30_25112137     AAsi    G    C        0      0        2 
  30  chr30_25112137     AKia    G    C        0      0        2 
  30  chr30_25112137     AOna    G    C        0      0        2 
  30  chr30_25112137     ASom    G    C        0      0        2 
  30  chr30_25112137     HCab    G    C        1      2        2 
  30  chr30_25112137     HPrz    G    C        1      2        2 
  30  chr30_25112137     ZBoe    G    C        0      0        2 
  30  chr30_25112137     ZGre    G    C        0      0        2 
  30  chr30_25112137     ZHar    G    C        0      0        2 
  30  chr30_25112137   Sample    G    C        0      0        2 
  30  chr30_25132035     AAsi    T    A        0      0        2 
  30  chr30_25132035     AKia    T    A        0      0        2 
  30  chr30_25132035     AOna    T    A        0      0        2 
  30  chr30_25132035     ASom    T    A        0      0        2 
  30  chr30_25132035     HCab    T    A        0      0        2 
  30  chr30_25132035     HPrz    T    A        0      0        2 
  30  chr30_25132035     ZBoe    T    A        0      0        2 
  30  chr30_25132035     ZGre    T    A        1      2        2 
  30  chr30_25132035     ZHar    T    A        0      0        2 
  30  chr30_25132035   Sample    T    A        0      0        2 
  30  chr30_25133030     AAsi    T    A        0      0        2 
  30  chr30_25133030     AKia    T    A        0      0        2 
  30  chr30_25133030     AOna    T    A        0      0        2 
  30  chr30_25133030     ASom    T    A        0      0        2 
  30  chr30_25133030     HCab    T    A        0      0        2 
  30  chr30_25133030     HPrz    T    A        1      2        2 
  30  chr30_25133030     ZBoe    T    A        0      0        2 
  30  chr30_25133030     ZGre    T    A        0      0        2 
  30  chr30_25133030     ZHar    T    A        0      0        2 
  30  chr30_25133030   Sample    T    A        0      0        2 
  30  chr30_25137554     AAsi    T    A        0      0        2 
  30  chr30_25137554     AKia    T    A        0      0        2 
  30  chr30_25137554     AOna    T    A        0      0        2 
  30  chr30_25137554     ASom    T    A        0      0        2 
  30  chr30_25137554     HCab    T    A        0      0        2 
  30  chr30_25137554     HPrz    T    A        0      0        2 
  30  chr30_25137554     ZBoe    T    A        0      0        2 
  30  chr30_25137554     ZGre    T    A      0.5      1        2 
  30  chr30_25137554     ZHar    T    A        0      0        2 
  30  chr30_25137554   Sample    T    A        0      0        2 
  30  chr30_25143355     AAsi    C    A        0      0        2 
  30  chr30_25143355     AKia    C    A        0      0        2 
  30  chr30_25143355     AOna    C    A        1      2        2 
  30  chr30_25143355     ASom    C    A        0      0        2 
  30  chr30_25143355     HCab    C    A        0      0        2 
  30  chr30_25143355     HPrz    C    A        0      0        2 
  30  chr30_25143355     ZBoe    C    A        0      0        2 
  30  chr30_25143355     ZGre    C    A        0      0        2 
  30  chr30_25143355     ZHar    C    A        0      0        2 
  30  chr30_25143355   Sample    C    A        0      0        2 
  30  chr30_25154688     AAsi    T    A        0      0        2 
  30  chr30_25154688     AKia    T    A        0      0        2 
  30  chr30_25154688     AOna    T    A        0      0        2 
  30  chr30_25154688     ASom    T    A      0.5      1        2 
  30  chr30_25154688     HCab    T    A        0      0        2 
  30  chr30_25154688     HPrz    T    A        0      0        2 
  30  chr30_25154688     ZBoe    T    A        0      0        2 
  30  chr30_25154688     ZGre    T    A        0      0        2 
  30  chr30_25154688     ZHar    T    A        0      0        2 
  30  chr30_25154688   Sample    T    A        0      0        2 
  30  chr30_25159371     AAsi    G    C        0      0        2 
  30  chr30_25159371     AKia    G    C        0      0        2 
  30  chr30_25159371     AOna    G    C        0      0        2 
  30  chr30_25159371     ASom    G    C        0      0        2 
  30  chr30_25159371     HCab    G    C        1      2        2 
  30  chr30_25159371     HPrz    G    C        1      2        2 
  30  chr30_25159371     ZBoe    G    C        0      0        2 
  30  chr30_25159371     ZGre    G    C        0      0        2 
  30  chr30_25159371     ZHar    G    C        0      0        2 
  30  chr30_25159371   Sample    G    C        0      0        2 
  30  chr30_25193880     AAsi    A    C        0      0        2 
  30  chr30_25193880     AKia    A    C        0      0        2 
  30  chr30_25193880     AOna    A    C        0      0        2 
  30  chr30_25193880     ASom    A    C        0      0        2 
  30  chr30_25193880     HCab    A    C        0      0        2 
  30  chr30_25193880     HPrz    A    C        0      0        2 
  30  chr30_25193880     ZBoe    A    C        1      2        2 
  30  chr30_25193880     ZGre    A    C        1      2        2 
  30  chr30_25193880     ZHar    A    C        1      2        2 
  30  chr30_25193880   Sample    A    C        0      0        2 
  30  chr30_25214209     AAsi    C    A        0      0        2 
  30  chr30_25214209     AKia    C    A        1      2        2 
  30  chr30_25214209     AOna    C    A        1      2        2 
  30  chr30_25214209     ASom    C    A      0.5      1        2 
  30  chr30_25214209     HCab    C    A        0      0        2 
  30  chr30_25214209     HPrz    C    A        0      0        2 
  30  chr30_25214209     ZBoe    C    A        1      2        2 
  30  chr30_25214209     ZGre    C    A        0      0        2 
  30  chr30_25214209     ZHar    C    A        0      0        2 
  30  chr30_25214209   Sample    C    A        0      0        2 
  30  chr30_25227740     AAsi    G    T        0      0        2 
  30  chr30_25227740     AKia    G    T        0      0        2 
  30  chr30_25227740     AOna    G    T        0      0        2 
  30  chr30_25227740     ASom    G    T        0      0        2 
  30  chr30_25227740     HCab    G    T        1      2        2 
  30  chr30_25227740     HPrz    G    T        1      2        2 
  30  chr30_25227740     ZBoe    G    T        0      0        2 
  30  chr30_25227740     ZGre    G    T        0      0        2 
  30  chr30_25227740     ZHar    G    T        0      0        2 
  30  chr30_25227740   Sample    G    T        0      0        2 
  30  chr30_25239498     AAsi    A    T        0      0        2 
  30  chr30_25239498     AKia    A    T        0      0        2 
  30  chr30_25239498     AOna    A    T      0.5      1        2 
  30  chr30_25239498     ASom    A    T        0      0        2 
  30  chr30_25239498     HCab    A    T        0      0        2 
  30  chr30_25239498     HPrz    A    T        0      0        2 
  30  chr30_25239498     ZBoe    A    T        0      0        2 
  30  chr30_25239498     ZGre    A    T        0      0        2 
  30  chr30_25239498     ZHar    A    T        0      0        2 
  30  chr30_25239498   Sample    A    T        0      0        2 
  30  chr30_25249701     AAsi    A    C        0      0        2 
  30  chr30_25249701     AKia    A    C      0.5      1        2 
  30  chr30_25249701     AOna    A    C        0      0        2 
  30  chr30_25249701     ASom    A    C        0      0        2 
  30  chr30_25249701     HCab    A    C        0      0        2 
  30  chr30_25249701     HPrz    A    C        0      0        2 
  30  chr30_25249701     ZBoe    A    C        0      0        2 
  30  chr30_25249701     ZGre    A    C        0      0        2 
  30  chr30_25249701     ZHar    A    C        0      0        2 
  30  chr30_25249701   Sample    A    C        0      0        2 
  30  chr30_25259474     AAsi    G    C        0      0        2 
  30  chr30_25259474     AKia    G    C        0      0        2 
  30  chr30_25259474     AOna    G    C        0      0        2 
  30  chr30_25259474     ASom    G    C        0      0        2 
  30  chr30_25259474     HCab    G    C        0      0        2 
  30  chr30_25259474     HPrz    G    C        0      0        2 
  30  chr30_25259474     ZBoe    G    C        1      2        2 
  30  chr30_25259474     ZGre    G    C        0      0        2 
  30  chr30_25259474     ZHar    G    C        0      0        2 
  30  chr30_25259474   Sample    G    C        0      0        2 
  30  chr30_25268887     AAsi    A    C        0      0        2 
  30  chr30_25268887     AKia    A    C      0.5      1        2 
  30  chr30_25268887     AOna    A    C      0.5      1        2 
  30  chr30_25268887     ASom    A    C        0      0        2 
  30  chr30_25268887     HCab    A    C        0      0        2 
  30  chr30_25268887     HPrz    A    C        0      0        2 
  30  chr30_25268887     ZBoe    A    C        0      0        2 
  30  chr30_25268887     ZGre    A    C        0      0        2 
  30  chr30_25268887     ZHar    A    C        0      0        2 
  30  chr30_25268887   Sample    A    C        0      0        2 
  30  chr30_25278047     AAsi    C    G        0      0        2 
  30  chr30_25278047     AKia    C    G      0.5      1        2 
  30  chr30_25278047     AOna    C    G      0.5      1        2 
  30  chr30_25278047     ASom    C    G        0      0        2 
  30  chr30_25278047     HCab    C    G        0      0        2 
  30  chr30_25278047     HPrz    C    G        0      0        2 
  30  chr30_25278047     ZBoe    C    G        0      0        2 
  30  chr30_25278047     ZGre    C    G        0      0        2 
  30  chr30_25278047     ZHar    C    G        0      0        2 
  30  chr30_25278047   Sample    C    G        0      0        2 
  30  chr30_25352825     AAsi    C    G        0      0        2 
  30  chr30_25352825     AKia    C    G        0      0        2 
  30  chr30_25352825     AOna    C    G        0      0        2 
  30  chr30_25352825     ASom    C    G      0.5      1        2 
  30  chr30_25352825     HCab    C    G        0      0        2 
  30  chr30_25352825     HPrz    C    G        0      0        2 
  30  chr30_25352825     ZBoe    C    G        0      0        2 
  30  chr30_25352825     ZGre    C    G        0      0        2 
  30  chr30_25352825     ZHar    C    G        0      0        2 
  30  chr30_25352825   Sample    C    G        1      2        2 
  30  chr30_25400419     AAsi    A    C        0      0        2 
  30  chr30_25400419     AKia    A    C        0      0        2 
  30  chr30_25400419     AOna    A    C      0.5      1        2 
  30  chr30_25400419     ASom    A    C        0      0        2 
  30  chr30_25400419     HCab    A    C        0      0        2 
  30  chr30_25400419     HPrz    A    C        0      0        2 
  30  chr30_25400419     ZBoe    A    C        0      0        2 
  30  chr30_25400419     ZGre    A    C        0      0        2 
  30  chr30_25400419     ZHar    A    C        0      0        2 
  30  chr30_25400419   Sample    A    C        0      0        2 
  30  chr30_25410077     AAsi    G    T        0      0        2 
  30  chr30_25410077     AKia    G    T        0      0        2 
  30  chr30_25410077     AOna    G    T        0      0        2 
  30  chr30_25410077     ASom    G    T        0      0        2 
  30  chr30_25410077     HCab    G    T        1      2        2 
  30  chr30_25410077     HPrz    G    T        1      2        2 
  30  chr30_25410077     ZBoe    G    T        0      0        2 
  30  chr30_25410077     ZGre    G    T        0      0        2 
  30  chr30_25410077     ZHar    G    T        0      0        2 
  30  chr30_25410077   Sample    G    T        0      0        2 
  30  chr30_25415372     AAsi    C    A        0      0        2 
  30  chr30_25415372     AKia    C    A        1      2        2 
  30  chr30_25415372     AOna    C    A        0      0        2 
  30  chr30_25415372     ASom    C    A        0      0        2 
  30  chr30_25415372     HCab    C    A        0      0        2 
  30  chr30_25415372     HPrz    C    A        0      0        2 
  30  chr30_25415372     ZBoe    C    A        0      0        2 
  30  chr30_25415372     ZGre    C    A        0      0        2 
  30  chr30_25415372     ZHar    C    A        0      0        2 
  30  chr30_25415372   Sample    C    A        0      0        2 
  30  chr30_25437125     AAsi    A    C        0      0        2 
  30  chr30_25437125     AKia    A    C        0      0        2 
  30  chr30_25437125     AOna    A    C        0      0        2 
  30  chr30_25437125     ASom    A    C      0.5      1        2 
  30  chr30_25437125     HCab    A    C        0      0        2 
  30  chr30_25437125     HPrz    A    C        0      0        2 
  30  chr30_25437125     ZBoe    A    C        0      0        2 
  30  chr30_25437125     ZGre    A    C        0      0        2 
  30  chr30_25437125     ZHar    A    C        0      0        2 
  30  chr30_25437125   Sample    A    C        0      0        2 
  30  chr30_25439066     AAsi    C    G        0      0        2 
  30  chr30_25439066     AKia    C    G        0      0        2 
  30  chr30_25439066     AOna    C    G        0      0        2 
  30  chr30_25439066     ASom    C    G        0      0        2 
  30  chr30_25439066     HCab    C    G        0      0        2 
  30  chr30_25439066     HPrz    C    G        0      0        2 
  30  chr30_25439066     ZBoe    C    G        0      0        2 
  30  chr30_25439066     ZGre    C    G        1      2        2 
  30  chr30_25439066     ZHar    C    G        0      0        2 
  30  chr30_25439066   Sample    C    G        0      0        2 
  30  chr30_25439073     AAsi    T    G        0      0        2 
  30  chr30_25439073     AKia    T    G        0      0        2 
  30  chr30_25439073     AOna    T    G        0      0        2 
  30  chr30_25439073     ASom    T    G        0      0        2 
  30  chr30_25439073     HCab    T    G        0      0        2 
  30  chr30_25439073     HPrz    T    G        0      0        2 
  30  chr30_25439073     ZBoe    T    G      0.5      1        2 
  30  chr30_25439073     ZGre    T    G        0      0        2 
  30  chr30_25439073     ZHar    T    G        0      0        2 
  30  chr30_25439073   Sample    T    G        0      0        2 
  30  chr30_25489803     AAsi    A    T        0      0        2 
  30  chr30_25489803     AKia    A    T        1      2        2 
  30  chr30_25489803     AOna    A    T        0      0        2 
  30  chr30_25489803     ASom    A    T        0      0        2 
  30  chr30_25489803     HCab    A    T        0      0        2 
  30  chr30_25489803     HPrz    A    T        0      0        2 
  30  chr30_25489803     ZBoe    A    T        0      0        2 
  30  chr30_25489803     ZGre    A    T        0      0        2 
  30  chr30_25489803     ZHar    A    T        0      0        2 
  30  chr30_25489803   Sample    A    T        0      0        2 
  30  chr30_25517869     AAsi    G    C        0      0        2 
  30  chr30_25517869     AKia    G    C        0      0        2 
  30  chr30_25517869     AOna    G    C        0      0        2 
  30  chr30_25517869     ASom    G    C        0      0        2 
  30  chr30_25517869     HCab    G    C        0      0        2 
  30  chr30_25517869     HPrz    G    C        0      0        2 
  30  chr30_25517869     ZBoe    G    C        0      0        2 
  30  chr30_25517869     ZGre    G    C        0      0        2 
  30  chr30_25517869     ZHar    G    C      0.5      1        2 
  30  chr30_25517869   Sample    G    C        0      0        2 
  30  chr30_25542446     AAsi    A    T        1      2        2 
  30  chr30_25542446     AKia    A    T        0      0        2 
  30  chr30_25542446     AOna    A    T        0      0        2 
  30  chr30_25542446     ASom    A    T        1      2        2 
  30  chr30_25542446     HCab    A    T        0      0        2 
  30  chr30_25542446     HPrz    A    T        0      0        2 
  30  chr30_25542446     ZBoe    A    T        0      0        2 
  30  chr30_25542446     ZGre    A    T        0      0        2 
  30  chr30_25542446     ZHar    A    T        0      0        2 
  30  chr30_25542446   Sample    A    T        1      2        2 
  30  chr30_25549640     AAsi    G    C        0      0        2 
  30  chr30_25549640     AKia    G    C        0      0        2 
  30  chr30_25549640     AOna    G    C        0      0        2 
  30  chr30_25549640     ASom    G    C        0      0        2 
  30  chr30_25549640     HCab    G    C        0      0        2 
  30  chr30_25549640     HPrz    G    C        0      0        2 
  30  chr30_25549640     ZBoe    G    C        0      0        2 
  30  chr30_25549640     ZGre    G    C        0      0        2 
  30  chr30_25549640     ZHar    G    C      0.5      1        2 
  30  chr30_25549640   Sample    G    C        0      0        2 
  30  chr30_25569749     AAsi    G    C        0      0        2 
  30  chr30_25569749     AKia    G    C        0      0        2 
  30  chr30_25569749     AOna    G    C        0      0        2 
  30  chr30_25569749     ASom    G    C        0      0        2 
  30  chr30_25569749     HCab    G    C        1      2        2 
  30  chr30_25569749     HPrz    G    C        1      2        2 
  30  chr30_25569749     ZBoe    G    C        0      0        2 
  30  chr30_25569749     ZGre    G    C        0      0        2 
  30  chr30_25569749     ZHar    G    C        0      0        2 
  30  chr30_25569749   Sample    G    C        0      0        2 
  30  chr30_25611904     AAsi    C    G        1      2        2 
  30  chr30_25611904     AKia    C    G        0      0        2 
  30  chr30_25611904     AOna    C    G        0      0        2 
  30  chr30_25611904     ASom    C    G        1      2        2 
  30  chr30_25611904     HCab    C    G        0      0        2 
  30  chr30_25611904     HPrz    C    G        0      0        2 
  30  chr30_25611904     ZBoe    C    G        0      0        2 
  30  chr30_25611904     ZGre    C    G      0.5      1        2 
  30  chr30_25611904     ZHar    C    G        0      0        2 
  30  chr30_25611904   Sample    C    G        1      2        2 
  30  chr30_25639180     AAsi    G    T        0      0        2 
  30  chr30_25639180     AKia    G    T        0      0        2 
  30  chr30_25639180     AOna    G    T        0      0        2 
  30  chr30_25639180     ASom    G    T        0      0        2 
  30  chr30_25639180     HCab    G    T        0      0        2 
  30  chr30_25639180     HPrz    G    T        0      0        2 
  30  chr30_25639180     ZBoe    G    T      0.5      1        2 
  30  chr30_25639180     ZGre    G    T        0      0        2 
  30  chr30_25639180     ZHar    G    T        0      0        2 
  30  chr30_25639180   Sample    G    T        0      0        2 
  30  chr30_25641380     AAsi    T    A        0      0        2 
  30  chr30_25641380     AKia    T    A        0      0        2 
  30  chr30_25641380     AOna    T    A        0      0        2 
  30  chr30_25641380     ASom    T    A        0      0        2 
  30  chr30_25641380     HCab    T    A      0.5      1        2 
  30  chr30_25641380     HPrz    T    A      0.5      1        2 
  30  chr30_25641380     ZBoe    T    A        0      0        2 
  30  chr30_25641380     ZGre    T    A        0      0        2 
  30  chr30_25641380     ZHar    T    A        0      0        2 
  30  chr30_25641380   Sample    T    A        0      0        2 
  30  chr30_25649437     AAsi    T    G        0      0        2 
  30  chr30_25649437     AKia    T    G        1      2        2 
  30  chr30_25649437     AOna    T    G        0      0        2 
  30  chr30_25649437     ASom    T    G        0      0        2 
  30  chr30_25649437     HCab    T    G        0      0        2 
  30  chr30_25649437     HPrz    T    G        0      0        2 
  30  chr30_25649437     ZBoe    T    G        0      0        2 
  30  chr30_25649437     ZGre    T    G        0      0        2 
  30  chr30_25649437     ZHar    T    G        0      0        2 
  30  chr30_25649437   Sample    T    G        0      0        2 
  30  chr30_25654064     AAsi    C    A        0      0        2 
  30  chr30_25654064     AKia    C    A        0      0        2 
  30  chr30_25654064     AOna    C    A        0      0        2 
  30  chr30_25654064     ASom    C    A        0      0        2 
  30  chr30_25654064     HCab    C    A        0      0        2 
  30  chr30_25654064     HPrz    C    A        0      0        2 
  30  chr30_25654064     ZBoe    C    A        0      0        2 
  30  chr30_25654064     ZGre    C    A      0.5      1        2 
  30  chr30_25654064     ZHar    C    A        0      0        2 
  30  chr30_25654064   Sample    C    A        0      0        2 
  30  chr30_25669795     AAsi    T    G      0.5      1        2 
  30  chr30_25669795     AKia    T    G        0      0        2 
  30  chr30_25669795     AOna    T    G        0      0        2 
  30  chr30_25669795     ASom    T    G        1      2        2 
  30  chr30_25669795     HCab    T    G        0      0        2 
  30  chr30_25669795     HPrz    T    G        0      0        2 
  30  chr30_25669795     ZBoe    T    G        0      0        2 
  30  chr30_25669795     ZGre    T    G        0      0        2 
  30  chr30_25669795     ZHar    T    G        0      0        2 
  30  chr30_25669795   Sample    T    G        0      0        2 
  30  chr30_25677246     AAsi    G    T        0      0        2 
  30  chr30_25677246     AKia    G    T      0.5      1        2 
  30  chr30_25677246     AOna    G    T      0.5      1        2 
  30  chr30_25677246     ASom    G    T        0      0        2 
  30  chr30_25677246     HCab    G    T        0      0        2 
  30  chr30_25677246     HPrz    G    T        0      0        2 
  30  chr30_25677246     ZBoe    G    T        0      0        2 
  30  chr30_25677246     ZGre    G    T        0      0        2 
  30  chr30_25677246     ZHar    G    T        0      0        2 
  30  chr30_25677246   Sample    G    T        0      0        2 
  30  chr30_25707213     AAsi    C    G        0      0        2 
  30  chr30_25707213     AKia    C    G        0      0        2 
  30  chr30_25707213     AOna    C    G        0      0        2 
  30  chr30_25707213     ASom    C    G        0      0        2 
  30  chr30_25707213     HCab    C    G        0      0        2 
  30  chr30_25707213     HPrz    C    G        0      0        2 
  30  chr30_25707213     ZBoe    C    G      0.5      1        2 
  30  chr30_25707213     ZGre    C    G        0      0        2 
  30  chr30_25707213     ZHar    C    G        0      0        2 
  30  chr30_25707213   Sample    C    G        0      0        2 
  30  chr30_25715440     AAsi    C    A        0      0        2 
  30  chr30_25715440     AKia    C    A        0      0        2 
  30  chr30_25715440     AOna    C    A        0      0        2 
  30  chr30_25715440     ASom    C    A        0      0        2 
  30  chr30_25715440     HCab    C    A        0      0        2 
  30  chr30_25715440     HPrz    C    A        0      0        2 
  30  chr30_25715440     ZBoe    C    A      0.5      1        2 
  30  chr30_25715440     ZGre    C    A        0      0        2 
  30  chr30_25715440     ZHar    C    A        0      0        2 
  30  chr30_25715440   Sample    C    A        0      0        2 
  30  chr30_25727535     AAsi    C    G        0      0        2 
  30  chr30_25727535     AKia    C    G        0      0        2 
  30  chr30_25727535     AOna    C    G        0      0        2 
  30  chr30_25727535     ASom    C    G        0      0        2 
  30  chr30_25727535     HCab    C    G        0      0        2 
  30  chr30_25727535     HPrz    C    G        0      0        2 
  30  chr30_25727535     ZBoe    C    G        0      0        2 
  30  chr30_25727535     ZGre    C    G        0      0        2 
  30  chr30_25727535     ZHar    C    G      0.5      1        2 
  30  chr30_25727535   Sample    C    G        0      0        2 
  30  chr30_25735556     AAsi    C    A        0      0        2 
  30  chr30_25735556     AKia    C    A        0      0        2 
  30  chr30_25735556     AOna    C    A        0      0        2 
  30  chr30_25735556     ASom    C    A        0      0        2 
  30  chr30_25735556     HCab    C    A        0      0        2 
  30  chr30_25735556     HPrz    C    A        0      0        2 
  30  chr30_25735556     ZBoe    C    A        1      2        2 
  30  chr30_25735556     ZGre    C    A        0      0        2 
  30  chr30_25735556     ZHar    C    A        0      0        2 
  30  chr30_25735556   Sample    C    A        0      0        2 
  30  chr30_25748828     AAsi    T    G        0      0        2 
  30  chr30_25748828     AKia    T    G        0      0        2 
  30  chr30_25748828     AOna    T    G        0      0        2 
  30  chr30_25748828     ASom    T    G        0      0        2 
  30  chr30_25748828     HCab    T    G        1      2        2 
  30  chr30_25748828     HPrz    T    G        1      2        2 
  30  chr30_25748828     ZBoe    T    G        0      0        2 
  30  chr30_25748828     ZGre    T    G        0      0        2 
  30  chr30_25748828     ZHar    T    G        0      0        2 
  30  chr30_25748828   Sample    T    G        0      0        2 
  30  chr30_25762807     AAsi    C    G        0      0        2 
  30  chr30_25762807     AKia    C    G        0      0        2 
  30  chr30_25762807     AOna    C    G        0      0        2 
  30  chr30_25762807     ASom    C    G        0      0        2 
  30  chr30_25762807     HCab    C    G        0      0        2 
  30  chr30_25762807     HPrz    C    G        0      0        2 
  30  chr30_25762807     ZBoe    C    G        0      0        2 
  30  chr30_25762807     ZGre    C    G        1      2        2 
  30  chr30_25762807     ZHar    C    G        0      0        2 
  30  chr30_25762807   Sample    C    G        0      0        2 
  30  chr30_25764035     AAsi    G    C        0      0        2 
  30  chr30_25764035     AKia    G    C        0      0        2 
  30  chr30_25764035     AOna    G    C        0      0        2 
  30  chr30_25764035     ASom    G    C        0      0        2 
  30  chr30_25764035     HCab    G    C        0      0        2 
  30  chr30_25764035     HPrz    G    C        0      0        2 
  30  chr30_25764035     ZBoe    G    C        0      0        2 
  30  chr30_25764035     ZGre    G    C        0      0        2 
  30  chr30_25764035     ZHar    G    C      0.5      1        2 
  30  chr30_25764035   Sample    G    C        0      0        2 
  30  chr30_25770905     AAsi    T    A        0      0        2 
  30  chr30_25770905     AKia    T    A        0      0        2 
  30  chr30_25770905     AOna    T    A        0      0        2 
  30  chr30_25770905     ASom    T    A        0      0        2 
  30  chr30_25770905     HCab    T    A        1      2        2 
  30  chr30_25770905     HPrz    T    A        1      2        2 
  30  chr30_25770905     ZBoe    T    A        0      0        2 
  30  chr30_25770905     ZGre    T    A        0      0        2 
  30  chr30_25770905     ZHar    T    A        0      0        2 
  30  chr30_25770905   Sample    T    A        0      0        2 
  30  chr30_25781736     AAsi    G    T        0      0        2 
  30  chr30_25781736     AKia    G    T        0      0        2 
  30  chr30_25781736     AOna    G    T      0.5      1        2 
  30  chr30_25781736     ASom    G    T        0      0        2 
  30  chr30_25781736     HCab    G    T        0      0        2 
  30  chr30_25781736     HPrz    G    T        0      0        2 
  30  chr30_25781736     ZBoe    G    T        0      0        2 
  30  chr30_25781736     ZGre    G    T        0      0        2 
  30  chr30_25781736     ZHar    G    T        0      0        2 
  30  chr30_25781736   Sample    G    T        0      0        2 
  30  chr30_25797972     AAsi    G    T        0      0        2 
  30  chr30_25797972     AKia    G    T        0      0        2 
  30  chr30_25797972     AOna    G    T      0.5      1        2 
  30  chr30_25797972     ASom    G    T        0      0        2 
  30  chr30_25797972     HCab    G    T        0      0        2 
  30  chr30_25797972     HPrz    G    T        0      0        2 
  30  chr30_25797972     ZBoe    G    T        0      0        2 
  30  chr30_25797972     ZGre    G    T        0      0        2 
  30  chr30_25797972     ZHar    G    T        0      0        2 
  30  chr30_25797972   Sample    G    T        0      0        2 
  30  chr30_25833608     AAsi    G    T        1      2        2 
  30  chr30_25833608     AKia    G    T        0      0        2 
  30  chr30_25833608     AOna    G    T        0      0        2 
  30  chr30_25833608     ASom    G    T        1      2        2 
  30  chr30_25833608     HCab    G    T        0      0        2 
  30  chr30_25833608     HPrz    G    T        0      0        2 
  30  chr30_25833608     ZBoe    G    T        0      0        2 
  30  chr30_25833608     ZGre    G    T        0      0        2 
  30  chr30_25833608     ZHar    G    T        0      0        2 
  30  chr30_25833608   Sample    G    T        1      2        2 
  30  chr30_25857658     AAsi    G    T        0      0        2 
  30  chr30_25857658     AKia    G    T      0.5      1        2 
  30  chr30_25857658     AOna    G    T        0      0        2 
  30  chr30_25857658     ASom    G    T        0      0        2 
  30  chr30_25857658     HCab    G    T        0      0        2 
  30  chr30_25857658     HPrz    G    T        0      0        2 
  30  chr30_25857658     ZBoe    G    T        0      0        2 
  30  chr30_25857658     ZGre    G    T        0      0        2 
  30  chr30_25857658     ZHar    G    T        0      0        2 
  30  chr30_25857658   Sample    G    T        0      0        2 
  30  chr30_25880999     AAsi    T    G        0      0        2 
  30  chr30_25880999     AKia    T    G        1      2        2 
  30  chr30_25880999     AOna    T    G      0.5      1        2 
  30  chr30_25880999     ASom    T    G        0      0        2 
  30  chr30_25880999     HCab    T    G        0      0        2 
  30  chr30_25880999     HPrz    T    G        0      0        2 
  30  chr30_25880999     ZBoe    T    G        0      0        2 
  30  chr30_25880999     ZGre    T    G        0      0        2 
  30  chr30_25880999     ZHar    T    G        0      0        2 
  30  chr30_25880999   Sample    T    G        0      0        2 
  30  chr30_25881193     AAsi    T    G        0      0        2 
  30  chr30_25881193     AKia    T    G        1      2        2 
  30  chr30_25881193     AOna    T    G      0.5      1        2 
  30  chr30_25881193     ASom    T    G        0      0        2 
  30  chr30_25881193     HCab    T    G        0      0        2 
  30  chr30_25881193     HPrz    T    G        0      0        2 
  30  chr30_25881193     ZBoe    T    G        0      0        2 
  30  chr30_25881193     ZGre    T    G        0      0        2 
  30  chr30_25881193     ZHar    T    G        0      0        2 
  30  chr30_25881193   Sample    T    G        0      0        2 
  30  chr30_25897227     AAsi    T    G        0      0        2 
  30  chr30_25897227     AKia    T    G        0      0        2 
  30  chr30_25897227     AOna    T    G        0      0        2 
  30  chr30_25897227     ASom    T    G        0      0        2 
  30  chr30_25897227     HCab    T    G        1      2        2 
  30  chr30_25897227     HPrz    T    G        1      2        2 
  30  chr30_25897227     ZBoe    T    G        0      0        2 
  30  chr30_25897227     ZGre    T    G        0      0        2 
  30  chr30_25897227     ZHar    T    G        0      0        2 
  30  chr30_25897227   Sample    T    G        0      0        2 
  30  chr30_25947073     AAsi    C    A        0      0        2 
  30  chr30_25947073     AKia    C    A      0.5      1        2 
  30  chr30_25947073     AOna    C    A        1      2        2 
  30  chr30_25947073     ASom    C    A        0      0        2 
  30  chr30_25947073     HCab    C    A        0      0        2 
  30  chr30_25947073     HPrz    C    A        0      0        2 
  30  chr30_25947073     ZBoe    C    A        0      0        2 
  30  chr30_25947073     ZGre    C    A        0      0        2 
  30  chr30_25947073     ZHar    C    A        0      0        2 
  30  chr30_25947073   Sample    C    A        0      0        2 
  30  chr30_25970224     AAsi    A    T        0      0        2 
  30  chr30_25970224     AKia    A    T        0      0        2 
  30  chr30_25970224     AOna    A    T        0      0        2 
  30  chr30_25970224     ASom    A    T      0.5      1        2 
  30  chr30_25970224     HCab    A    T        0      0        2 
  30  chr30_25970224     HPrz    A    T        0      0        2 
  30  chr30_25970224     ZBoe    A    T        0      0        2 
  30  chr30_25970224     ZGre    A    T        0      0        2 
  30  chr30_25970224     ZHar    A    T        0      0        2 
  30  chr30_25970224   Sample    A    T        0      0        2 
  30  chr30_25974584     AAsi    C    A        0      0        2 
  30  chr30_25974584     AKia    C    A        0      0        2 
  30  chr30_25974584     AOna    C    A        0      0        2 
  30  chr30_25974584     ASom    C    A        0      0        2 
  30  chr30_25974584     HCab    C    A        1      2        2 
  30  chr30_25974584     HPrz    C    A      0.5      1        2 
  30  chr30_25974584     ZBoe    C    A        0      0        2 
  30  chr30_25974584     ZGre    C    A        0      0        2 
  30  chr30_25974584     ZHar    C    A        0      0        2 
  30  chr30_25974584   Sample    C    A        0      0        2 
  30  chr30_25983038     AAsi    G    T        0      0        2 
  30  chr30_25983038     AKia    G    T        0      0        2 
  30  chr30_25983038     AOna    G    T        0      0        2 
  30  chr30_25983038     ASom    G    T        0      0        2 
  30  chr30_25983038     HCab    G    T        1      2        2 
  30  chr30_25983038     HPrz    G    T        1      2        2 
  30  chr30_25983038     ZBoe    G    T        0      0        2 
  30  chr30_25983038     ZGre    G    T        0      0        2 
  30  chr30_25983038     ZHar    G    T        0      0        2 
  30  chr30_25983038   Sample    G    T        0      0        2 
  30  chr30_25996296     AAsi    C    A        0      0        2 
  30  chr30_25996296     AKia    C    A        1      2        2 
  30  chr30_25996296     AOna    C    A      0.5      1        2 
  30  chr30_25996296     ASom    C    A        0      0        2 
  30  chr30_25996296     HCab    C    A        0      0        2 
  30  chr30_25996296     HPrz    C    A        0      0        2 
  30  chr30_25996296     ZBoe    C    A        0      0        2 
  30  chr30_25996296     ZGre    C    A        0      0        2 
  30  chr30_25996296     ZHar    C    A        0      0        2 
  30  chr30_25996296   Sample    C    A        0      0        2 
  30  chr30_26001543     AAsi    A    T        0      0        2 
  30  chr30_26001543     AKia    A    T        0      0        2 
  30  chr30_26001543     AOna    A    T        0      0        2 
  30  chr30_26001543     ASom    A    T        0      0        2 
  30  chr30_26001543     HCab    A    T        0      0        2 
  30  chr30_26001543     HPrz    A    T        0      0        2 
  30  chr30_26001543     ZBoe    A    T        0      0        2 
  30  chr30_26001543     ZGre    A    T        0      0        2 
  30  chr30_26001543     ZHar    A    T      0.5      1        2 
  30  chr30_26001543   Sample    A    T        0      0        2 
  30  chr30_26029686     AAsi    C    G        0      0        2 
  30  chr30_26029686     AKia    C    G        0      0        2 
  30  chr30_26029686     AOna    C    G        0      0        2 
  30  chr30_26029686     ASom    C    G        0      0        2 
  30  chr30_26029686     HCab    C    G        0      0        2 
  30  chr30_26029686     HPrz    C    G        0      0        2 
  30  chr30_26029686     ZBoe    C    G        0      0        2 
  30  chr30_26029686     ZGre    C    G        0      0        2 
  30  chr30_26029686     ZHar    C    G      0.5      1        2 
  30  chr30_26029686   Sample    C    G        0      0        2 
  30  chr30_26069570     AAsi    G    C        0      0        2 
  30  chr30_26069570     AKia    G    C      0.5      1        2 
  30  chr30_26069570     AOna    G    C        0      0        2 
  30  chr30_26069570     ASom    G    C        0      0        2 
  30  chr30_26069570     HCab    G    C        0      0        2 
  30  chr30_26069570     HPrz    G    C        0      0        2 
  30  chr30_26069570     ZBoe    G    C        0      0        2 
  30  chr30_26069570     ZGre    G    C        0      0        2 
  30  chr30_26069570     ZHar    G    C        0      0        2 
  30  chr30_26069570   Sample    G    C        0      0        2 
  30  chr30_26080656     AAsi    A    T        0      0        2 
  30  chr30_26080656     AKia    A    T        0      0        2 
  30  chr30_26080656     AOna    A    T        1      2        2 
  30  chr30_26080656     ASom    A    T        0      0        2 
  30  chr30_26080656     HCab    A    T        0      0        2 
  30  chr30_26080656     HPrz    A    T        0      0        2 
  30  chr30_26080656     ZBoe    A    T        0      0        2 
  30  chr30_26080656     ZGre    A    T        0      0        2 
  30  chr30_26080656     ZHar    A    T        0      0        2 
  30  chr30_26080656   Sample    A    T        0      0        2 
  30  chr30_26088846     AAsi    A    C        0      0        2 
  30  chr30_26088846     AKia    A    C        0      0        2 
  30  chr30_26088846     AOna    A    C        0      0        2 
  30  chr30_26088846     ASom    A    C        0      0        2 
  30  chr30_26088846     HCab    A    C        1      2        2 
  30  chr30_26088846     HPrz    A    C        1      2        2 
  30  chr30_26088846     ZBoe    A    C        0      0        2 
  30  chr30_26088846     ZGre    A    C        0      0        2 
  30  chr30_26088846     ZHar    A    C        0      0        2 
  30  chr30_26088846   Sample    A    C        0      0        2 
  30  chr30_26104996     AAsi    A    T        0      0        2 
  30  chr30_26104996     AKia    A    T        0      0        2 
  30  chr30_26104996     AOna    A    T        0      0        2 
  30  chr30_26104996     ASom    A    T        0      0        2 
  30  chr30_26104996     HCab    A    T        1      2        2 
  30  chr30_26104996     HPrz    A    T        1      2        2 
  30  chr30_26104996     ZBoe    A    T        0      0        2 
  30  chr30_26104996     ZGre    A    T        0      0        2 
  30  chr30_26104996     ZHar    A    T        0      0        2 
  30  chr30_26104996   Sample    A    T        0      0        2 
  30  chr30_26149490     AAsi    A    C        0      0        2 
  30  chr30_26149490     AKia    A    C      0.5      1        2 
  30  chr30_26149490     AOna    A    C        0      0        2 
  30  chr30_26149490     ASom    A    C        0      0        2 
  30  chr30_26149490     HCab    A    C        0      0        2 
  30  chr30_26149490     HPrz    A    C        0      0        2 
  30  chr30_26149490     ZBoe    A    C        0      0        2 
  30  chr30_26149490     ZGre    A    C        0      0        2 
  30  chr30_26149490     ZHar    A    C        0      0        2 
  30  chr30_26149490   Sample    A    C        0      0        2 
  30  chr30_26151193     AAsi    T    A        0      0        2 
  30  chr30_26151193     AKia    T    A        0      0        2 
  30  chr30_26151193     AOna    T    A        0      0        2 
  30  chr30_26151193     ASom    T    A        0      0        2 
  30  chr30_26151193     HCab    T    A        0      0        2 
  30  chr30_26151193     HPrz    T    A      0.5      1        2 
  30  chr30_26151193     ZBoe    T    A        0      0        2 
  30  chr30_26151193     ZGre    T    A        0      0        2 
  30  chr30_26151193     ZHar    T    A        0      0        2 
  30  chr30_26151193   Sample    T    A        0      0        2 
  30  chr30_26180689     AAsi    C    G        0      0        2 
  30  chr30_26180689     AKia    C    G        0      0        2 
  30  chr30_26180689     AOna    C    G        0      0        2 
  30  chr30_26180689     ASom    C    G        0      0        2 
  30  chr30_26180689     HCab    C    G        0      0        2 
  30  chr30_26180689     HPrz    C    G        0      0        2 
  30  chr30_26180689     ZBoe    C    G        0      0        2 
  30  chr30_26180689     ZGre    C    G        1      2        2 
  30  chr30_26180689     ZHar    C    G        0      0        2 
  30  chr30_26180689   Sample    C    G        0      0        2 
  30  chr30_26185866     AAsi    C    A        1      2        2 
  30  chr30_26185866     AKia    C    A        0      0        2 
  30  chr30_26185866     AOna    C    A        0      0        2 
  30  chr30_26185866     ASom    C    A        1      2        2 
  30  chr30_26185866     HCab    C    A        0      0        2 
  30  chr30_26185866     HPrz    C    A        0      0        2 
  30  chr30_26185866     ZBoe    C    A        0      0        2 
  30  chr30_26185866     ZGre    C    A        0      0        2 
  30  chr30_26185866     ZHar    C    A        0      0        2 
  30  chr30_26185866   Sample    C    A        1      2        2 
  30  chr30_26190365     AAsi    C    G        0      0        2 
  30  chr30_26190365     AKia    C    G        0      0        2 
  30  chr30_26190365     AOna    C    G        0      0        2 
  30  chr30_26190365     ASom    C    G        0      0        2 
  30  chr30_26190365     HCab    C    G        0      0        2 
  30  chr30_26190365     HPrz    C    G      0.5      1        2 
  30  chr30_26190365     ZBoe    C    G        0      0        2 
  30  chr30_26190365     ZGre    C    G        0      0        2 
  30  chr30_26190365     ZHar    C    G        0      0        2 
  30  chr30_26190365   Sample    C    G        0      0        2 
  30  chr30_26199895     AAsi    C    G        0      0        2 
  30  chr30_26199895     AKia    C    G        0      0        2 
  30  chr30_26199895     AOna    C    G      0.5      1        2 
  30  chr30_26199895     ASom    C    G        0      0        2 
  30  chr30_26199895     HCab    C    G        0      0        2 
  30  chr30_26199895     HPrz    C    G        0      0        2 
  30  chr30_26199895     ZBoe    C    G        0      0        2 
  30  chr30_26199895     ZGre    C    G        0      0        2 
  30  chr30_26199895     ZHar    C    G        0      0        2 
  30  chr30_26199895   Sample    C    G        0      0        2 
  30  chr30_26207783     AAsi    G    C        0      0        2 
  30  chr30_26207783     AKia    G    C        1      2        2 
  30  chr30_26207783     AOna    G    C        0      0        2 
  30  chr30_26207783     ASom    G    C        0      0        2 
  30  chr30_26207783     HCab    G    C        0      0        2 
  30  chr30_26207783     HPrz    G    C        0      0        2 
  30  chr30_26207783     ZBoe    G    C        0      0        2 
  30  chr30_26207783     ZGre    G    C        0      0        2 
  30  chr30_26207783     ZHar    G    C        0      0        2 
  30  chr30_26207783   Sample    G    C        0      0        2 
  30  chr30_26227754     AAsi    A    C        0      0        2 
  30  chr30_26227754     AKia    A    C        0      0        2 
  30  chr30_26227754     AOna    A    C        0      0        2 
  30  chr30_26227754     ASom    A    C        0      0        2 
  30  chr30_26227754     HCab    A    C        1      2        2 
  30  chr30_26227754     HPrz    A    C        1      2        2 
  30  chr30_26227754     ZBoe    A    C        0      0        2 
  30  chr30_26227754     ZGre    A    C        0      0        2 
  30  chr30_26227754     ZHar    A    C        0      0        2 
  30  chr30_26227754   Sample    A    C        0      0        2 
  30  chr30_26237162     AAsi    C    A        0      0        2 
  30  chr30_26237162     AKia    C    A        0      0        2 
  30  chr30_26237162     AOna    C    A        0      0        2 
  30  chr30_26237162     ASom    C    A        0      0        2 
  30  chr30_26237162     HCab    C    A        1      2        2 
  30  chr30_26237162     HPrz    C    A        1      2        2 
  30  chr30_26237162     ZBoe    C    A        0      0        2 
  30  chr30_26237162     ZGre    C    A        0      0        2 
  30  chr30_26237162     ZHar    C    A        0      0        2 
  30  chr30_26237162   Sample    C    A        0      0        2 
  30  chr30_26279529     AAsi    G    T        0      0        2 
  30  chr30_26279529     AKia    G    T        1      2        2 
  30  chr30_26279529     AOna    G    T      0.5      1        2 
  30  chr30_26279529     ASom    G    T        0      0        2 
  30  chr30_26279529     HCab    G    T        0      0        2 
  30  chr30_26279529     HPrz    G    T        0      0        2 
  30  chr30_26279529     ZBoe    G    T        0      0        2 
  30  chr30_26279529     ZGre    G    T        0      0        2 
  30  chr30_26279529     ZHar    G    T        0      0        2 
  30  chr30_26279529   Sample    G    T        0      0        2 
  30  chr30_26293895     AAsi    G    T        0      0        2 
  30  chr30_26293895     AKia    G    T        0      0        2 
  30  chr30_26293895     AOna    G    T        0      0        2 
  30  chr30_26293895     ASom    G    T        0      0        2 
  30  chr30_26293895     HCab    G    T        0      0        2 
  30  chr30_26293895     HPrz    G    T        0      0        2 
  30  chr30_26293895     ZBoe    G    T      0.5      1        2 
  30  chr30_26293895     ZGre    G    T        0      0        2 
  30  chr30_26293895     ZHar    G    T        0      0        2 
  30  chr30_26293895   Sample    G    T        0      0        2 
  30  chr30_26320625     AAsi    A    T        0      0        2 
  30  chr30_26320625     AKia    A    T      0.5      1        2 
  30  chr30_26320625     AOna    A    T        0      0        2 
  30  chr30_26320625     ASom    A    T        0      0        2 
  30  chr30_26320625     HCab    A    T        0      0        2 
  30  chr30_26320625     HPrz    A    T        0      0        2 
  30  chr30_26320625     ZBoe    A    T        0      0        2 
  30  chr30_26320625     ZGre    A    T        0      0        2 
  30  chr30_26320625     ZHar    A    T        0      0        2 
  30  chr30_26320625   Sample    A    T        0      0        2 
  30  chr30_26328203     AAsi    T    A        0      0        2 
  30  chr30_26328203     AKia    T    A        0      0        2 
  30  chr30_26328203     AOna    T    A        0      0        2 
  30  chr30_26328203     ASom    T    A        0      0        2 
  30  chr30_26328203     HCab    T    A        0      0        2 
  30  chr30_26328203     HPrz    T    A        0      0        2 
  30  chr30_26328203     ZBoe    T    A      0.5      1        2 
  30  chr30_26328203     ZGre    T    A        0      0        2 
  30  chr30_26328203     ZHar    T    A        0      0        2 
  30  chr30_26328203   Sample    T    A        0      0        2 
  30  chr30_26352819     AAsi    C    G        0      0        2 
  30  chr30_26352819     AKia    C    G        0      0        2 
  30  chr30_26352819     AOna    C    G        0      0        2 
  30  chr30_26352819     ASom    C    G        0      0        2 
  30  chr30_26352819     HCab    C    G        0      0        2 
  30  chr30_26352819     HPrz    C    G        0      0        2 
  30  chr30_26352819     ZBoe    C    G      0.5      1        2 
  30  chr30_26352819     ZGre    C    G        0      0        2 
  30  chr30_26352819     ZHar    C    G        0      0        2 
  30  chr30_26352819   Sample    C    G        0      0        2 
  30  chr30_26363242     AAsi    C    A        0      0        2 
  30  chr30_26363242     AKia    C    A        0      0        2 
  30  chr30_26363242     AOna    C    A        0      0        2 
  30  chr30_26363242     ASom    C    A        0      0        2 
  30  chr30_26363242     HCab    C    A        0      0        2 
  30  chr30_26363242     HPrz    C    A      0.5      1        2 
  30  chr30_26363242     ZBoe    C    A        0      0        2 
  30  chr30_26363242     ZGre    C    A        0      0        2 
  30  chr30_26363242     ZHar    C    A        0      0        2 
  30  chr30_26363242   Sample    C    A        0      0        2 
  30  chr30_26384172     AAsi    A    C        1      2        2 
  30  chr30_26384172     AKia    A    C        0      0        2 
  30  chr30_26384172     AOna    A    C        0      0        2 
  30  chr30_26384172     ASom    A    C        1      2        2 
  30  chr30_26384172     HCab    A    C        0      0        2 
  30  chr30_26384172     HPrz    A    C        0      0        2 
  30  chr30_26384172     ZBoe    A    C        0      0        2 
  30  chr30_26384172     ZGre    A    C        0      0        2 
  30  chr30_26384172     ZHar    A    C        0      0        2 
  30  chr30_26384172   Sample    A    C        1      2        2 
  30  chr30_26390909     AAsi    T    G        0      0        2 
  30  chr30_26390909     AKia    T    G        0      0        2 
  30  chr30_26390909     AOna    T    G      0.5      1        2 
  30  chr30_26390909     ASom    T    G        0      0        2 
  30  chr30_26390909     HCab    T    G        0      0        2 
  30  chr30_26390909     HPrz    T    G        0      0        2 
  30  chr30_26390909     ZBoe    T    G        0      0        2 
  30  chr30_26390909     ZGre    T    G        0      0        2 
  30  chr30_26390909     ZHar    T    G        0      0        2 
  30  chr30_26390909   Sample    T    G        0      0        2 
  30  chr30_26393879     AAsi    T    G        0      0        2 
  30  chr30_26393879     AKia    T    G        0      0        2 
  30  chr30_26393879     AOna    T    G        0      0        2 
  30  chr30_26393879     ASom    T    G        0      0        2 
  30  chr30_26393879     HCab    T    G        0      0        2 
  30  chr30_26393879     HPrz    T    G        0      0        2 
  30  chr30_26393879     ZBoe    T    G        0      0        2 
  30  chr30_26393879     ZGre    T    G        1      2        2 
  30  chr30_26393879     ZHar    T    G        0      0        2 
  30  chr30_26393879   Sample    T    G        0      0        2 
  30  chr30_26394379     AAsi    G    C        0      0        2 
  30  chr30_26394379     AKia    G    C        0      0        2 
  30  chr30_26394379     AOna    G    C        0      0        2 
  30  chr30_26394379     ASom    G    C        0      0        2 
  30  chr30_26394379     HCab    G    C        0      0        2 
  30  chr30_26394379     HPrz    G    C        0      0        2 
  30  chr30_26394379     ZBoe    G    C        0      0        2 
  30  chr30_26394379     ZGre    G    C      0.5      1        2 
  30  chr30_26394379     ZHar    G    C        0      0        2 
  30  chr30_26394379   Sample    G    C        0      0        2 
  30  chr30_26397464     AAsi    G    C        0      0        2 
  30  chr30_26397464     AKia    G    C        0      0        2 
  30  chr30_26397464     AOna    G    C        0      0        2 
  30  chr30_26397464     ASom    G    C        0      0        2 
  30  chr30_26397464     HCab    G    C        0      0        2 
  30  chr30_26397464     HPrz    G    C      0.5      1        2 
  30  chr30_26397464     ZBoe    G    C        0      0        2 
  30  chr30_26397464     ZGre    G    C        0      0        2 
  30  chr30_26397464     ZHar    G    C        0      0        2 
  30  chr30_26397464   Sample    G    C        0      0        2 
  30  chr30_26404637     AAsi    G    T        0      0        2 
  30  chr30_26404637     AKia    G    T        0      0        2 
  30  chr30_26404637     AOna    G    T        1      2        2 
  30  chr30_26404637     ASom    G    T        0      0        2 
  30  chr30_26404637     HCab    G    T        0      0        2 
  30  chr30_26404637     HPrz    G    T        0      0        2 
  30  chr30_26404637     ZBoe    G    T        0      0        2 
  30  chr30_26404637     ZGre    G    T        0      0        2 
  30  chr30_26404637     ZHar    G    T        0      0        2 
  30  chr30_26404637   Sample    G    T        0      0        2 
  30  chr30_26407290     AAsi    C    A        0      0        2 
  30  chr30_26407290     AKia    C    A        0      0        2 
  30  chr30_26407290     AOna    C    A        0      0        2 
  30  chr30_26407290     ASom    C    A        0      0        2 
  30  chr30_26407290     HCab    C    A        0      0        2 
  30  chr30_26407290     HPrz    C    A        0      0        2 
  30  chr30_26407290     ZBoe    C    A      0.5      1        2 
  30  chr30_26407290     ZGre    C    A        0      0        2 
  30  chr30_26407290     ZHar    C    A        0      0        2 
  30  chr30_26407290   Sample    C    A        0      0        2 
  30  chr30_26419397     AAsi    A    C        0      0        2 
  30  chr30_26419397     AKia    A    C        0      0        2 
  30  chr30_26419397     AOna    A    C        0      0        2 
  30  chr30_26419397     ASom    A    C        0      0        2 
  30  chr30_26419397     HCab    A    C        0      0        2 
  30  chr30_26419397     HPrz    A    C        0      0        2 
  30  chr30_26419397     ZBoe    A    C        1      2        2 
  30  chr30_26419397     ZGre    A    C        0      0        2 
  30  chr30_26419397     ZHar    A    C        0      0        2 
  30  chr30_26419397   Sample    A    C        0      0        2 
  30  chr30_26430316     AAsi    T    G        0      0        2 
  30  chr30_26430316     AKia    T    G        1      2        2 
  30  chr30_26430316     AOna    T    G        0      0        2 
  30  chr30_26430316     ASom    T    G        0      0        2 
  30  chr30_26430316     HCab    T    G        0      0        2 
  30  chr30_26430316     HPrz    T    G        0      0        2 
  30  chr30_26430316     ZBoe    T    G        0      0        2 
  30  chr30_26430316     ZGre    T    G        0      0        2 
  30  chr30_26430316     ZHar    T    G        0      0        2 
  30  chr30_26430316   Sample    T    G        0      0        2 
  30  chr30_26456775     AAsi    G    C        0      0        2 
  30  chr30_26456775     AKia    G    C        0      0        2 
  30  chr30_26456775     AOna    G    C        0      0        2 
  30  chr30_26456775     ASom    G    C        0      0        2 
  30  chr30_26456775     HCab    G    C      0.5      1        2 
  30  chr30_26456775     HPrz    G    C        0      0        2 
  30  chr30_26456775     ZBoe    G    C        0      0        2 
  30  chr30_26456775     ZGre    G    C        0      0        2 
  30  chr30_26456775     ZHar    G    C        0      0        2 
  30  chr30_26456775   Sample    G    C        0      0        2 
  30  chr30_26478984     AAsi    T    A        0      0        2 
  30  chr30_26478984     AKia    T    A        0      0        2 
  30  chr30_26478984     AOna    T    A      0.5      1        2 
  30  chr30_26478984     ASom    T    A        0      0        2 
  30  chr30_26478984     HCab    T    A        0      0        2 
  30  chr30_26478984     HPrz    T    A        0      0        2 
  30  chr30_26478984     ZBoe    T    A        0      0        2 
  30  chr30_26478984     ZGre    T    A        0      0        2 
  30  chr30_26478984     ZHar    T    A        0      0        2 
  30  chr30_26478984   Sample    T    A        0      0        2 
  30  chr30_26482664     AAsi    G    T        0      0        2 
  30  chr30_26482664     AKia    G    T        0      0        2 
  30  chr30_26482664     AOna    G    T        0      0        2 
  30  chr30_26482664     ASom    G    T        0      0        2 
  30  chr30_26482664     HCab    G    T      0.5      1        2 
  30  chr30_26482664     HPrz    G    T        0      0        2 
  30  chr30_26482664     ZBoe    G    T        0      0        2 
  30  chr30_26482664     ZGre    G    T        0      0        2 
  30  chr30_26482664     ZHar    G    T        0      0        2 
  30  chr30_26482664   Sample    G    T        0      0        2 
  30  chr30_26505074     AAsi    T    G        0      0        2 
  30  chr30_26505074     AKia    T    G        0      0        2 
  30  chr30_26505074     AOna    T    G        0      0        2 
  30  chr30_26505074     ASom    T    G        0      0        2 
  30  chr30_26505074     HCab    T    G        1      2        2 
  30  chr30_26505074     HPrz    T    G        1      2        2 
  30  chr30_26505074     ZBoe    T    G        0      0        2 
  30  chr30_26505074     ZGre    T    G        0      0        2 
  30  chr30_26505074     ZHar    T    G        0      0        2 
  30  chr30_26505074   Sample    T    G        0      0        2 
  30  chr30_26529259     AAsi    G    T        0      0        2 
  30  chr30_26529259     AKia    G    T        0      0        2 
  30  chr30_26529259     AOna    G    T        0      0        2 
  30  chr30_26529259     ASom    G    T        0      0        2 
  30  chr30_26529259     HCab    G    T        0      0        2 
  30  chr30_26529259     HPrz    G    T        0      0        2 
  30  chr30_26529259     ZBoe    G    T        0      0        2 
  30  chr30_26529259     ZGre    G    T        0      0        2 
  30  chr30_26529259     ZHar    G    T        1      2        2 
  30  chr30_26529259   Sample    G    T        0      0        2 
  30  chr30_26538180     AAsi    A    C        0      0        2 
  30  chr30_26538180     AKia    A    C        0      0        2 
  30  chr30_26538180     AOna    A    C        0      0        2 
  30  chr30_26538180     ASom    A    C        0      0        2 
  30  chr30_26538180     HCab    A    C        1      2        2 
  30  chr30_26538180     HPrz    A    C        1      2        2 
  30  chr30_26538180     ZBoe    A    C        0      0        2 
  30  chr30_26538180     ZGre    A    C        0      0        2 
  30  chr30_26538180     ZHar    A    C        0      0        2 
  30  chr30_26538180   Sample    A    C        0      0        2 
  30  chr30_26545770     AAsi    C    A        0      0        2 
  30  chr30_26545770     AKia    C    A        0      0        2 
  30  chr30_26545770     AOna    C    A        0      0        2 
  30  chr30_26545770     ASom    C    A        0      0        2 
  30  chr30_26545770     HCab    C    A        1      2        2 
  30  chr30_26545770     HPrz    C    A        1      2        2 
  30  chr30_26545770     ZBoe    C    A        0      0        2 
  30  chr30_26545770     ZGre    C    A        0      0        2 
  30  chr30_26545770     ZHar    C    A        0      0        2 
  30  chr30_26545770   Sample    C    A        0      0        2 
  30  chr30_26555416     AAsi    G    C        0      0        2 
  30  chr30_26555416     AKia    G    C        1      2        2 
  30  chr30_26555416     AOna    G    C        0      0        2 
  30  chr30_26555416     ASom    G    C        0      0        2 
  30  chr30_26555416     HCab    G    C        0      0        2 
  30  chr30_26555416     HPrz    G    C        0      0        2 
  30  chr30_26555416     ZBoe    G    C        0      0        2 
  30  chr30_26555416     ZGre    G    C        0      0        2 
  30  chr30_26555416     ZHar    G    C        0      0        2 
  30  chr30_26555416   Sample    G    C        0      0        2 
  30  chr30_26561359     AAsi    A    C        0      0        2 
  30  chr30_26561359     AKia    A    C        0      0        2 
  30  chr30_26561359     AOna    A    C        0      0        2 
  30  chr30_26561359     ASom    A    C      0.5      1        2 
  30  chr30_26561359     HCab    A    C        0      0        2 
  30  chr30_26561359     HPrz    A    C        0      0        2 
  30  chr30_26561359     ZBoe    A    C        0      0        2 
  30  chr30_26561359     ZGre    A    C        0      0        2 
  30  chr30_26561359     ZHar    A    C        0      0        2 
  30  chr30_26561359   Sample    A    C        0      0        2 
  30  chr30_26571483     AAsi    G    T        0      0        2 
  30  chr30_26571483     AKia    G    T        0      0        2 
  30  chr30_26571483     AOna    G    T        0      0        2 
  30  chr30_26571483     ASom    G    T        0      0        2 
  30  chr30_26571483     HCab    G    T        1      2        2 
  30  chr30_26571483     HPrz    G    T        1      2        2 
  30  chr30_26571483     ZBoe    G    T        0      0        2 
  30  chr30_26571483     ZGre    G    T        0      0        2 
  30  chr30_26571483     ZHar    G    T        0      0        2 
  30  chr30_26571483   Sample    G    T        0      0        2 
  30  chr30_26577768     AAsi    G    C        0      0        2 
  30  chr30_26577768     AKia    G    C        0      0        2 
  30  chr30_26577768     AOna    G    C        0      0        2 
  30  chr30_26577768     ASom    G    C        0      0        2 
  30  chr30_26577768     HCab    G    C        1      2        2 
  30  chr30_26577768     HPrz    G    C        1      2        2 
  30  chr30_26577768     ZBoe    G    C        0      0        2 
  30  chr30_26577768     ZGre    G    C        0      0        2 
  30  chr30_26577768     ZHar    G    C        0      0        2 
  30  chr30_26577768   Sample    G    C        0      0        2 
  30  chr30_26641358     AAsi    T    A        0      0        2 
  30  chr30_26641358     AKia    T    A        0      0        2 
  30  chr30_26641358     AOna    T    A        0      0        2 
  30  chr30_26641358     ASom    T    A        0      0        2 
  30  chr30_26641358     HCab    T    A      0.5      1        2 
  30  chr30_26641358     HPrz    T    A      0.5      1        2 
  30  chr30_26641358     ZBoe    T    A        0      0        2 
  30  chr30_26641358     ZGre    T    A        0      0        2 
  30  chr30_26641358     ZHar    T    A        0      0        2 
  30  chr30_26641358   Sample    T    A        0      0        2 
  30  chr30_26657771     AAsi    G    C        0      0        2 
  30  chr30_26657771     AKia    G    C      0.5      1        2 
  30  chr30_26657771     AOna    G    C        0      0        2 
  30  chr30_26657771     ASom    G    C        0      0        2 
  30  chr30_26657771     HCab    G    C        0      0        2 
  30  chr30_26657771     HPrz    G    C        0      0        2 
  30  chr30_26657771     ZBoe    G    C        0      0        2 
  30  chr30_26657771     ZGre    G    C        0      0        2 
  30  chr30_26657771     ZHar    G    C        0      0        2 
  30  chr30_26657771   Sample    G    C        0      0        2 
  30  chr30_26674371     AAsi    G    T        0      0        2 
  30  chr30_26674371     AKia    G    T        0      0        2 
  30  chr30_26674371     AOna    G    T        0      0        2 
  30  chr30_26674371     ASom    G    T        0      0        2 
  30  chr30_26674371     HCab    G    T        0      0        2 
  30  chr30_26674371     HPrz    G    T        0      0        2 
  30  chr30_26674371     ZBoe    G    T        0      0        2 
  30  chr30_26674371     ZGre    G    T        1      2        2 
  30  chr30_26674371     ZHar    G    T        0      0        2 
  30  chr30_26674371   Sample    G    T        0      0        2 
  30  chr30_26678241     AAsi    G    T        0      0        2 
  30  chr30_26678241     AKia    G    T        0      0        2 
  30  chr30_26678241     AOna    G    T      0.5      1        2 
  30  chr30_26678241     ASom    G    T        0      0        2 
  30  chr30_26678241     HCab    G    T        0      0        2 
  30  chr30_26678241     HPrz    G    T        0      0        2 
  30  chr30_26678241     ZBoe    G    T        0      0        2 
  30  chr30_26678241     ZGre    G    T        0      0        2 
  30  chr30_26678241     ZHar    G    T        0      0        2 
  30  chr30_26678241   Sample    G    T        0      0        2 
  30  chr30_26679900     AAsi    C    A        0      0        2 
  30  chr30_26679900     AKia    C    A      0.5      1        2 
  30  chr30_26679900     AOna    C    A        1      2        2 
  30  chr30_26679900     ASom    C    A        0      0        2 
  30  chr30_26679900     HCab    C    A        0      0        2 
  30  chr30_26679900     HPrz    C    A        0      0        2 
  30  chr30_26679900     ZBoe    C    A        0      0        2 
  30  chr30_26679900     ZGre    C    A        0      0        2 
  30  chr30_26679900     ZHar    C    A        0      0        2 
  30  chr30_26679900   Sample    C    A        0      0        2 
  30  chr30_26683227     AAsi    G    C        0      0        2 
  30  chr30_26683227     AKia    G    C        0      0        2 
  30  chr30_26683227     AOna    G    C        0      0        2 
  30  chr30_26683227     ASom    G    C        0      0        2 
  30  chr30_26683227     HCab    G    C        0      0        2 
  30  chr30_26683227     HPrz    G    C        0      0        2 
  30  chr30_26683227     ZBoe    G    C        0      0        2 
  30  chr30_26683227     ZGre    G    C        1      2        2 
  30  chr30_26683227     ZHar    G    C        0      0        2 
  30  chr30_26683227   Sample    G    C        0      0        2 
  30  chr30_26689390     AAsi    G    T        0      0        2 
  30  chr30_26689390     AKia    G    T        0      0        2 
  30  chr30_26689390     AOna    G    T        0      0        2 
  30  chr30_26689390     ASom    G    T        0      0        2 
  30  chr30_26689390     HCab    G    T        0      0        2 
  30  chr30_26689390     HPrz    G    T        0      0        2 
  30  chr30_26689390     ZBoe    G    T        1      2        2 
  30  chr30_26689390     ZGre    G    T        0      0        2 
  30  chr30_26689390     ZHar    G    T        0      0        2 
  30  chr30_26689390   Sample    G    T        0      0        2 
  30  chr30_26708952     AAsi    T    G        0      0        2 
  30  chr30_26708952     AKia    T    G        0      0        2 
  30  chr30_26708952     AOna    T    G        0      0        2 
  30  chr30_26708952     ASom    T    G        0      0        2 
  30  chr30_26708952     HCab    T    G        0      0        2 
  30  chr30_26708952     HPrz    T    G        0      0        2 
  30  chr30_26708952     ZBoe    T    G      0.5      1        2 
  30  chr30_26708952     ZGre    T    G        0      0        2 
  30  chr30_26708952     ZHar    T    G        0      0        2 
  30  chr30_26708952   Sample    T    G        0      0        2 
  30  chr30_26718798     AAsi    A    T        0      0        2 
  30  chr30_26718798     AKia    A    T        0      0        2 
  30  chr30_26718798     AOna    A    T        0      0        2 
  30  chr30_26718798     ASom    A    T        0      0        2 
  30  chr30_26718798     HCab    A    T        0      0        2 
  30  chr30_26718798     HPrz    A    T        0      0        2 
  30  chr30_26718798     ZBoe    A    T        0      0        2 
  30  chr30_26718798     ZGre    A    T        0      0        2 
  30  chr30_26718798     ZHar    A    T        1      2        2 
  30  chr30_26718798   Sample    A    T        0      0        2 
  30  chr30_26723851     AAsi    A    C        0      0        2 
  30  chr30_26723851     AKia    A    C        0      0        2 
  30  chr30_26723851     AOna    A    C        0      0        2 
  30  chr30_26723851     ASom    A    C        0      0        2 
  30  chr30_26723851     HCab    A    C        1      2        2 
  30  chr30_26723851     HPrz    A    C        1      2        2 
  30  chr30_26723851     ZBoe    A    C        0      0        2 
  30  chr30_26723851     ZGre    A    C        0      0        2 
  30  chr30_26723851     ZHar    A    C        0      0        2 
  30  chr30_26723851   Sample    A    C        0      0        2 
  30  chr30_26725689     AAsi    T    G        0      0        2 
  30  chr30_26725689     AKia    T    G        0      0        2 
  30  chr30_26725689     AOna    T    G        0      0        2 
  30  chr30_26725689     ASom    T    G      0.5      1        2 
  30  chr30_26725689     HCab    T    G        0      0        2 
  30  chr30_26725689     HPrz    T    G        0      0        2 
  30  chr30_26725689     ZBoe    T    G        0      0        2 
  30  chr30_26725689     ZGre    T    G        0      0        2 
  30  chr30_26725689     ZHar    T    G        0      0        2 
  30  chr30_26725689   Sample    T    G        0      0        2 
  30  chr30_26741188     AAsi    G    T        0      0        2 
  30  chr30_26741188     AKia    G    T        0      0        2 
  30  chr30_26741188     AOna    G    T        0      0        2 
  30  chr30_26741188     ASom    G    T        0      0        2 
  30  chr30_26741188     HCab    G    T        0      0        2 
  30  chr30_26741188     HPrz    G    T        0      0        2 
  30  chr30_26741188     ZBoe    G    T        0      0        2 
  30  chr30_26741188     ZGre    G    T        1      2        2 
  30  chr30_26741188     ZHar    G    T        0      0        2 
  30  chr30_26741188   Sample    G    T        0      0        2 
  30  chr30_26764453     AAsi    T    G        0      0        2 
  30  chr30_26764453     AKia    T    G        0      0        2 
  30  chr30_26764453     AOna    T    G        0      0        2 
  30  chr30_26764453     ASom    T    G        0      0        2 
  30  chr30_26764453     HCab    T    G        1      2        2 
  30  chr30_26764453     HPrz    T    G        1      2        2 
  30  chr30_26764453     ZBoe    T    G        0      0        2 
  30  chr30_26764453     ZGre    T    G        0      0        2 
  30  chr30_26764453     ZHar    T    G        0      0        2 
  30  chr30_26764453   Sample    T    G        0      0        2 
  30  chr30_26791059     AAsi    T    G        0      0        2 
  30  chr30_26791059     AKia    T    G        0      0        2 
  30  chr30_26791059     AOna    T    G        0      0        2 
  30  chr30_26791059     ASom    T    G        0      0        2 
  30  chr30_26791059     HCab    T    G        0      0        2 
  30  chr30_26791059     HPrz    T    G        0      0        2 
  30  chr30_26791059     ZBoe    T    G      0.5      1        2 
  30  chr30_26791059     ZGre    T    G        0      0        2 
  30  chr30_26791059     ZHar    T    G        0      0        2 
  30  chr30_26791059   Sample    T    G        0      0        2 
  30  chr30_26846704     AAsi    T    G        0      0        2 
  30  chr30_26846704     AKia    T    G        0      0        2 
  30  chr30_26846704     AOna    T    G        0      0        2 
  30  chr30_26846704     ASom    T    G        0      0        2 
  30  chr30_26846704     HCab    T    G        1      2        2 
  30  chr30_26846704     HPrz    T    G        1      2        2 
  30  chr30_26846704     ZBoe    T    G        0      0        2 
  30  chr30_26846704     ZGre    T    G        0      0        2 
  30  chr30_26846704     ZHar    T    G        0      0        2 
  30  chr30_26846704   Sample    T    G        0      0        2 
  30  chr30_26847361     AAsi    G    C        0      0        2 
  30  chr30_26847361     AKia    G    C        0      0        2 
  30  chr30_26847361     AOna    G    C        0      0        2 
  30  chr30_26847361     ASom    G    C        0      0        2 
  30  chr30_26847361     HCab    G    C        1      2        2 
  30  chr30_26847361     HPrz    G    C        1      2        2 
  30  chr30_26847361     ZBoe    G    C        0      0        2 
  30  chr30_26847361     ZGre    G    C        0      0        2 
  30  chr30_26847361     ZHar    G    C        0      0        2 
  30  chr30_26847361   Sample    G    C        0      0        2 
  30  chr30_26864976     AAsi    G    T        0      0        2 
  30  chr30_26864976     AKia    G    T        0      0        2 
  30  chr30_26864976     AOna    G    T        0      0        2 
  30  chr30_26864976     ASom    G    T        0      0        2 
  30  chr30_26864976     HCab    G    T        1      2        2 
  30  chr30_26864976     HPrz    G    T        1      2        2 
  30  chr30_26864976     ZBoe    G    T        0      0        2 
  30  chr30_26864976     ZGre    G    T        0      0        2 
  30  chr30_26864976     ZHar    G    T        0      0        2 
  30  chr30_26864976   Sample    G    T        0      0        2 
  30  chr30_26866186     AAsi    A    C        0      0        2 
  30  chr30_26866186     AKia    A    C        0      0        2 
  30  chr30_26866186     AOna    A    C        0      0        2 
  30  chr30_26866186     ASom    A    C        0      0        2 
  30  chr30_26866186     HCab    A    C        0      0        2 
  30  chr30_26866186     HPrz    A    C        0      0        2 
  30  chr30_26866186     ZBoe    A    C        1      2        2 
  30  chr30_26866186     ZGre    A    C        1      2        2 
  30  chr30_26866186     ZHar    A    C        0      0        2 
  30  chr30_26866186   Sample    A    C        0      0        2 
  30  chr30_26871114     AAsi    G    T        0      0        2 
  30  chr30_26871114     AKia    G    T        0      0        2 
  30  chr30_26871114     AOna    G    T        0      0        2 
  30  chr30_26871114     ASom    G    T        0      0        2 
  30  chr30_26871114     HCab    G    T        0      0        2 
  30  chr30_26871114     HPrz    G    T        0      0        2 
  30  chr30_26871114     ZBoe    G    T      0.5      1        2 
  30  chr30_26871114     ZGre    G    T        0      0        2 
  30  chr30_26871114     ZHar    G    T        0      0        2 
  30  chr30_26871114   Sample    G    T        0      0        2 
  30  chr30_26871154     AAsi    C    A        0      0        2 
  30  chr30_26871154     AKia    C    A        1      2        2 
  30  chr30_26871154     AOna    C    A        0      0        2 
  30  chr30_26871154     ASom    C    A        0      0        2 
  30  chr30_26871154     HCab    C    A        0      0        2 
  30  chr30_26871154     HPrz    C    A        0      0        2 
  30  chr30_26871154     ZBoe    C    A        0      0        2 
  30  chr30_26871154     ZGre    C    A        0      0        2 
  30  chr30_26871154     ZHar    C    A        0      0        2 
  30  chr30_26871154   Sample    C    A        0      0        2 
  30  chr30_26898034     AAsi    G    T        0      0        2 
  30  chr30_26898034     AKia    G    T        0      0        2 
  30  chr30_26898034     AOna    G    T        0      0        2 
  30  chr30_26898034     ASom    G    T        0      0        2 
  30  chr30_26898034     HCab    G    T        0      0        2 
  30  chr30_26898034     HPrz    G    T        0      0        2 
  30  chr30_26898034     ZBoe    G    T        0      0        2 
  30  chr30_26898034     ZGre    G    T        0      0        2 
  30  chr30_26898034     ZHar    G    T        1      2        2 
  30  chr30_26898034   Sample    G    T        0      0        2 
  30  chr30_26914080     AAsi    G    C        0      0        2 
  30  chr30_26914080     AKia    G    C        0      0        2 
  30  chr30_26914080     AOna    G    C        0      0        2 
  30  chr30_26914080     ASom    G    C        0      0        2 
  30  chr30_26914080     HCab    G    C        0      0        2 
  30  chr30_26914080     HPrz    G    C      0.5      1        2 
  30  chr30_26914080     ZBoe    G    C        0      0        2 
  30  chr30_26914080     ZGre    G    C        0      0        2 
  30  chr30_26914080     ZHar    G    C        0      0        2 
  30  chr30_26914080   Sample    G    C        0      0        2 
  30  chr30_26916810     AAsi    A    C        0      0        2 
  30  chr30_26916810     AKia    A    C        0      0        2 
  30  chr30_26916810     AOna    A    C        0      0        2 
  30  chr30_26916810     ASom    A    C        0      0        2 
  30  chr30_26916810     HCab    A    C        1      2        2 
  30  chr30_26916810     HPrz    A    C        1      2        2 
  30  chr30_26916810     ZBoe    A    C        0      0        2 
  30  chr30_26916810     ZGre    A    C        0      0        2 
  30  chr30_26916810     ZHar    A    C        0      0        2 
  30  chr30_26916810   Sample    A    C        0      0        2 
  30  chr30_26928185     AAsi    A    C        0      0        2 
  30  chr30_26928185     AKia    A    C        0      0        2 
  30  chr30_26928185     AOna    A    C        0      0        2 
  30  chr30_26928185     ASom    A    C        0      0        2 
  30  chr30_26928185     HCab    A    C      0.5      1        2 
  30  chr30_26928185     HPrz    A    C      0.5      1        2 
  30  chr30_26928185     ZBoe    A    C        0      0        2 
  30  chr30_26928185     ZGre    A    C        0      0        2 
  30  chr30_26928185     ZHar    A    C        0      0        2 
  30  chr30_26928185   Sample    A    C        0      0        2 
  30  chr30_26954726     AAsi    T    G        1      2        2 
  30  chr30_26954726     AKia    T    G        0      0        2 
  30  chr30_26954726     AOna    T    G        0      0        2 
  30  chr30_26954726     ASom    T    G        1      2        2 
  30  chr30_26954726     HCab    T    G        0      0        2 
  30  chr30_26954726     HPrz    T    G        0      0        2 
  30  chr30_26954726     ZBoe    T    G        0      0        2 
  30  chr30_26954726     ZGre    T    G        0      0        2 
  30  chr30_26954726     ZHar    T    G        0      0        2 
  30  chr30_26954726   Sample    T    G        0      0        2 
  30  chr30_26956364     AAsi    T    G        0      0        2 
  30  chr30_26956364     AKia    T    G        0      0        2 
  30  chr30_26956364     AOna    T    G        0      0        2 
  30  chr30_26956364     ASom    T    G        0      0        2 
  30  chr30_26956364     HCab    T    G        1      2        2 
  30  chr30_26956364     HPrz    T    G        1      2        2 
  30  chr30_26956364     ZBoe    T    G        0      0        2 
  30  chr30_26956364     ZGre    T    G        0      0        2 
  30  chr30_26956364     ZHar    T    G        0      0        2 
  30  chr30_26956364   Sample    T    G        0      0        2 
  30  chr30_26968784     AAsi    T    A        0      0        2 
  30  chr30_26968784     AKia    T    A        0      0        2 
  30  chr30_26968784     AOna    T    A        0      0        2 
  30  chr30_26968784     ASom    T    A        0      0        2 
  30  chr30_26968784     HCab    T    A        0      0        2 
  30  chr30_26968784     HPrz    T    A        0      0        2 
  30  chr30_26968784     ZBoe    T    A        1      2        2 
  30  chr30_26968784     ZGre    T    A        1      2        2 
  30  chr30_26968784     ZHar    T    A        1      2        2 
  30  chr30_26968784   Sample    T    A        0      0        2 
  30  chr30_26976254     AAsi    C    G        1      2        2 
  30  chr30_26976254     AKia    C    G        1      2        2 
  30  chr30_26976254     AOna    C    G        1      2        2 
  30  chr30_26976254     ASom    C    G        1      2        2 
  30  chr30_26976254     HCab    C    G        0      0        2 
  30  chr30_26976254     HPrz    C    G        0      0        2 
  30  chr30_26976254     ZBoe    C    G        0      0        2 
  30  chr30_26976254     ZGre    C    G        0      0        2 
  30  chr30_26976254     ZHar    C    G        0      0        2 
  30  chr30_26976254   Sample    C    G        1      2        2 
  30  chr30_26995509     AAsi    A    T        0      0        2 
  30  chr30_26995509     AKia    A    T        0      0        2 
  30  chr30_26995509     AOna    A    T        0      0        2 
  30  chr30_26995509     ASom    A    T        0      0        2 
  30  chr30_26995509     HCab    A    T        0      0        2 
  30  chr30_26995509     HPrz    A    T      0.5      1        2 
  30  chr30_26995509     ZBoe    A    T        0      0        2 
  30  chr30_26995509     ZGre    A    T        0      0        2 
  30  chr30_26995509     ZHar    A    T        0      0        2 
  30  chr30_26995509   Sample    A    T        0      0        2 
  30  chr30_26997896     AAsi    C    G        0      0        2 
  30  chr30_26997896     AKia    C    G        0      0        2 
  30  chr30_26997896     AOna    C    G        0      0        2 
  30  chr30_26997896     ASom    C    G        0      0        2 
  30  chr30_26997896     HCab    C    G        0      0        2 
  30  chr30_26997896     HPrz    C    G        0      0        2 
  30  chr30_26997896     ZBoe    C    G        0      0        2 
  30  chr30_26997896     ZGre    C    G        0      0        2 
  30  chr30_26997896     ZHar    C    G        1      2        2 
  30  chr30_26997896   Sample    C    G        0      0        2 
  30  chr30_27000979     AAsi    G    T        0      0        2 
  30  chr30_27000979     AKia    G    T        0      0        2 
  30  chr30_27000979     AOna    G    T        0      0        2 
  30  chr30_27000979     ASom    G    T        0      0        2 
  30  chr30_27000979     HCab    G    T        0      0        2 
  30  chr30_27000979     HPrz    G    T        0      0        2 
  30  chr30_27000979     ZBoe    G    T        0      0        2 
  30  chr30_27000979     ZGre    G    T      0.5      1        2 
  30  chr30_27000979     ZHar    G    T        0      0        2 
  30  chr30_27000979   Sample    G    T        0      0        2 
  30  chr30_27014877     AAsi    C    A        0      0        2 
  30  chr30_27014877     AKia    C    A        0      0        2 
  30  chr30_27014877     AOna    C    A        0      0        2 
  30  chr30_27014877     ASom    C    A        0      0        2 
  30  chr30_27014877     HCab    C    A        0      0        2 
  30  chr30_27014877     HPrz    C    A      0.5      1        2 
  30  chr30_27014877     ZBoe    C    A        0      0        2 
  30  chr30_27014877     ZGre    C    A        0      0        2 
  30  chr30_27014877     ZHar    C    A        0      0        2 
  30  chr30_27014877   Sample    C    A        0      0        2 
  30  chr30_27066259     AAsi    T    A        0      0        2 
  30  chr30_27066259     AKia    T    A        0      0        2 
  30  chr30_27066259     AOna    T    A        0      0        2 
  30  chr30_27066259     ASom    T    A        0      0        2 
  30  chr30_27066259     HCab    T    A        0      0        2 
  30  chr30_27066259     HPrz    T    A        0      0        2 
  30  chr30_27066259     ZBoe    T    A        0      0        2 
  30  chr30_27066259     ZGre    T    A      0.5      1        2 
  30  chr30_27066259     ZHar    T    A        0      0        2 
  30  chr30_27066259   Sample    T    A        0      0        2 
  30  chr30_27079586     AAsi    C    A        0      0        2 
  30  chr30_27079586     AKia    C    A        0      0        2 
  30  chr30_27079586     AOna    C    A        0      0        2 
  30  chr30_27079586     ASom    C    A        0      0        2 
  30  chr30_27079586     HCab    C    A      0.5      1        2 
  30  chr30_27079586     HPrz    C    A      0.5      1        2 
  30  chr30_27079586     ZBoe    C    A        0      0        2 
  30  chr30_27079586     ZGre    C    A        0      0        2 
  30  chr30_27079586     ZHar    C    A        0      0        2 
  30  chr30_27079586   Sample    C    A        0      0        2 
  30  chr30_27081500     AAsi    T    G        0      0        2 
  30  chr30_27081500     AKia    T    G        0      0        2 
  30  chr30_27081500     AOna    T    G        0      0        2 
  30  chr30_27081500     ASom    T    G      0.5      1        2 
  30  chr30_27081500     HCab    T    G        0      0        2 
  30  chr30_27081500     HPrz    T    G        0      0        2 
  30  chr30_27081500     ZBoe    T    G        0      0        2 
  30  chr30_27081500     ZGre    T    G        0      0        2 
  30  chr30_27081500     ZHar    T    G        0      0        2 
  30  chr30_27081500   Sample    T    G        0      0        2 
  30  chr30_27100945     AAsi    T    A        1      2        2 
  30  chr30_27100945     AKia    T    A        0      0        2 
  30  chr30_27100945     AOna    T    A        0      0        2 
  30  chr30_27100945     ASom    T    A        0      0        2 
  30  chr30_27100945     HCab    T    A        0      0        2 
  30  chr30_27100945     HPrz    T    A        0      0        2 
  30  chr30_27100945     ZBoe    T    A        0      0        2 
  30  chr30_27100945     ZGre    T    A        0      0        2 
  30  chr30_27100945     ZHar    T    A        0      0        2 
  30  chr30_27100945   Sample    T    A        0      0        2 
  30  chr30_27109218     AAsi    C    G        0      0        2 
  30  chr30_27109218     AKia    C    G        0      0        2 
  30  chr30_27109218     AOna    C    G        0      0        2 
  30  chr30_27109218     ASom    C    G        0      0        2 
  30  chr30_27109218     HCab    C    G        1      2        2 
  30  chr30_27109218     HPrz    C    G        1      2        2 
  30  chr30_27109218     ZBoe    C    G        0      0        2 
  30  chr30_27109218     ZGre    C    G        0      0        2 
  30  chr30_27109218     ZHar    C    G        0      0        2 
  30  chr30_27109218   Sample    C    G        0      0        2 
  30  chr30_27122415     AAsi    G    T        0      0        2 
  30  chr30_27122415     AKia    G    T        0      0        2 
  30  chr30_27122415     AOna    G    T        0      0        2 
  30  chr30_27122415     ASom    G    T        0      0        2 
  30  chr30_27122415     HCab    G    T        1      2        2 
  30  chr30_27122415     HPrz    G    T        1      2        2 
  30  chr30_27122415     ZBoe    G    T        0      0        2 
  30  chr30_27122415     ZGre    G    T        0      0        2 
  30  chr30_27122415     ZHar    G    T        0      0        2 
  30  chr30_27122415   Sample    G    T        0      0        2 
  30  chr30_27128608     AAsi    C    G        0      0        2 
  30  chr30_27128608     AKia    C    G        0      0        2 
  30  chr30_27128608     AOna    C    G        0      0        2 
  30  chr30_27128608     ASom    C    G        0      0        2 
  30  chr30_27128608     HCab    C    G        0      0        2 
  30  chr30_27128608     HPrz    C    G        0      0        2 
  30  chr30_27128608     ZBoe    C    G        0      0        2 
  30  chr30_27128608     ZGre    C    G      0.5      1        2 
  30  chr30_27128608     ZHar    C    G        0      0        2 
  30  chr30_27128608   Sample    C    G        0      0        2 
  30  chr30_27164063     AAsi    G    T        1      2        2 
  30  chr30_27164063     AKia    G    T        0      0        2 
  30  chr30_27164063     AOna    G    T        1      2        2 
  30  chr30_27164063     ASom    G    T        1      2        2 
  30  chr30_27164063     HCab    G    T        0      0        2 
  30  chr30_27164063     HPrz    G    T        0      0        2 
  30  chr30_27164063     ZBoe    G    T        0      0        2 
  30  chr30_27164063     ZGre    G    T        0      0        2 
  30  chr30_27164063     ZHar    G    T        0      0        2 
  30  chr30_27164063   Sample    G    T        1      2        2 
  30  chr30_27186337     AAsi    C    A        0      0        2 
  30  chr30_27186337     AKia    C    A        0      0        2 
  30  chr30_27186337     AOna    C    A        0      0        2 
  30  chr30_27186337     ASom    C    A        0      0        2 
  30  chr30_27186337     HCab    C    A        0      0        2 
  30  chr30_27186337     HPrz    C    A        0      0        2 
  30  chr30_27186337     ZBoe    C    A        0      0        2 
  30  chr30_27186337     ZGre    C    A        1      2        2 
  30  chr30_27186337     ZHar    C    A        0      0        2 
  30  chr30_27186337   Sample    C    A        0      0        2 
  30  chr30_27218821     AAsi    C    G        0      0        2 
  30  chr30_27218821     AKia    C    G        0      0        2 
  30  chr30_27218821     AOna    C    G        0      0        2 
  30  chr30_27218821     ASom    C    G        0      0        2 
  30  chr30_27218821     HCab    C    G        0      0        2 
  30  chr30_27218821     HPrz    C    G        0      0        2 
  30  chr30_27218821     ZBoe    C    G        0      0        2 
  30  chr30_27218821     ZGre    C    G        0      0        2 
  30  chr30_27218821     ZHar    C    G      0.5      1        2 
  30  chr30_27218821   Sample    C    G        0      0        2 
  30  chr30_27249281     AAsi    G    T        0      0        2 
  30  chr30_27249281     AKia    G    T        0      0        2 
  30  chr30_27249281     AOna    G    T        0      0        2 
  30  chr30_27249281     ASom    G    T        0      0        2 
  30  chr30_27249281     HCab    G    T        1      2        2 
  30  chr30_27249281     HPrz    G    T        1      2        2 
  30  chr30_27249281     ZBoe    G    T        0      0        2 
  30  chr30_27249281     ZGre    G    T        0      0        2 
  30  chr30_27249281     ZHar    G    T        0      0        2 
  30  chr30_27249281   Sample    G    T        0      0        2 
  30  chr30_27256854     AAsi    G    C        0      0        2 
  30  chr30_27256854     AKia    G    C        0      0        2 
  30  chr30_27256854     AOna    G    C        0      0        2 
  30  chr30_27256854     ASom    G    C        0      0        2 
  30  chr30_27256854     HCab    G    C        0      0        2 
  30  chr30_27256854     HPrz    G    C        0      0        2 
  30  chr30_27256854     ZBoe    G    C        0      0        2 
  30  chr30_27256854     ZGre    G    C        0      0        2 
  30  chr30_27256854     ZHar    G    C      0.5      1        2 
  30  chr30_27256854   Sample    G    C        0      0        2 
  30  chr30_27268399     AAsi    G    T        0      0        2 
  30  chr30_27268399     AKia    G    T      0.5      1        2 
  30  chr30_27268399     AOna    G    T        0      0        2 
  30  chr30_27268399     ASom    G    T        0      0        2 
  30  chr30_27268399     HCab    G    T        0      0        2 
  30  chr30_27268399     HPrz    G    T        0      0        2 
  30  chr30_27268399     ZBoe    G    T        0      0        2 
  30  chr30_27268399     ZGre    G    T        0      0        2 
  30  chr30_27268399     ZHar    G    T        0      0        2 
  30  chr30_27268399   Sample    G    T        0      0        2 
  30  chr30_27281672     AAsi    G    C        0      0        2 
  30  chr30_27281672     AKia    G    C        0      0        2 
  30  chr30_27281672     AOna    G    C        0      0        2 
  30  chr30_27281672     ASom    G    C        0      0        2 
  30  chr30_27281672     HCab    G    C        0      0        2 
  30  chr30_27281672     HPrz    G    C        0      0        2 
  30  chr30_27281672     ZBoe    G    C        0      0        2 
  30  chr30_27281672     ZGre    G    C        1      2        2 
  30  chr30_27281672     ZHar    G    C        0      0        2 
  30  chr30_27281672   Sample    G    C        0      0        2 
  30  chr30_27311436     AAsi    A    C        0      0        2 
  30  chr30_27311436     AKia    A    C        0      0        2 
  30  chr30_27311436     AOna    A    C        0      0        2 
  30  chr30_27311436     ASom    A    C        0      0        2 
  30  chr30_27311436     HCab    A    C      0.5      1        2 
  30  chr30_27311436     HPrz    A    C        0      0        2 
  30  chr30_27311436     ZBoe    A    C        0      0        2 
  30  chr30_27311436     ZGre    A    C        0      0        2 
  30  chr30_27311436     ZHar    A    C        0      0        2 
  30  chr30_27311436   Sample    A    C        0      0        2 
  30  chr30_27341958     AAsi    G    C        0      0        2 
  30  chr30_27341958     AKia    G    C        0      0        2 
  30  chr30_27341958     AOna    G    C        0      0        2 
  30  chr30_27341958     ASom    G    C        0      0        2 
  30  chr30_27341958     HCab    G    C        0      0        2 
  30  chr30_27341958     HPrz    G    C        0      0        2 
  30  chr30_27341958     ZBoe    G    C        0      0        2 
  30  chr30_27341958     ZGre    G    C        0      0        2 
  30  chr30_27341958     ZHar    G    C        1      2        2 
  30  chr30_27341958   Sample    G    C        0      0        2 
  30  chr30_27344467     AAsi    T    G        0      0        2 
  30  chr30_27344467     AKia    T    G        0      0        2 
  30  chr30_27344467     AOna    T    G        0      0        2 
  30  chr30_27344467     ASom    T    G        0      0        2 
  30  chr30_27344467     HCab    T    G        0      0        2 
  30  chr30_27344467     HPrz    T    G        0      0        2 
  30  chr30_27344467     ZBoe    T    G        1      2        2 
  30  chr30_27344467     ZGre    T    G        0      0        2 
  30  chr30_27344467     ZHar    T    G        0      0        2 
  30  chr30_27344467   Sample    T    G        0      0        2 
  30  chr30_27367093     AAsi    G    T        0      0        2 
  30  chr30_27367093     AKia    G    T        0      0        2 
  30  chr30_27367093     AOna    G    T        0      0        2 
  30  chr30_27367093     ASom    G    T        0      0        2 
  30  chr30_27367093     HCab    G    T        0      0        2 
  30  chr30_27367093     HPrz    G    T        0      0        2 
  30  chr30_27367093     ZBoe    G    T        1      2        2 
  30  chr30_27367093     ZGre    G    T        1      2        2 
  30  chr30_27367093     ZHar    G    T        1      2        2 
  30  chr30_27367093   Sample    G    T        0      0        2 
  30  chr30_27389944     AAsi    C    G        0      0        2 
  30  chr30_27389944     AKia    C    G        0      0        2 
  30  chr30_27389944     AOna    C    G        0      0        2 
  30  chr30_27389944     ASom    C    G        0      0        2 
  30  chr30_27389944     HCab    C    G        1      2        2 
  30  chr30_27389944     HPrz    C    G        1      2        2 
  30  chr30_27389944     ZBoe    C    G        0      0        2 
  30  chr30_27389944     ZGre    C    G        0      0        2 
  30  chr30_27389944     ZHar    C    G        0      0        2 
  30  chr30_27389944   Sample    C    G        0      0        2 
  30  chr30_27390290     AAsi    C    G        0      0        2 
  30  chr30_27390290     AKia    C    G        0      0        2 
  30  chr30_27390290     AOna    C    G        0      0        2 
  30  chr30_27390290     ASom    C    G        0      0        2 
  30  chr30_27390290     HCab    C    G        0      0        2 
  30  chr30_27390290     HPrz    C    G        0      0        2 
  30  chr30_27390290     ZBoe    C    G      0.5      1        2 
  30  chr30_27390290     ZGre    C    G        0      0        2 
  30  chr30_27390290     ZHar    C    G        0      0        2 
  30  chr30_27390290   Sample    C    G        0      0        2 
  30  chr30_27394474     AAsi    A    C        0      0        2 
  30  chr30_27394474     AKia    A    C        0      0        2 
  30  chr30_27394474     AOna    A    C        0      0        2 
  30  chr30_27394474     ASom    A    C        0      0        2 
  30  chr30_27394474     HCab    A    C        0      0        2 
  30  chr30_27394474     HPrz    A    C        0      0        2 
  30  chr30_27394474     ZBoe    A    C      0.5      1        2 
  30  chr30_27394474     ZGre    A    C        0      0        2 
  30  chr30_27394474     ZHar    A    C        0      0        2 
  30  chr30_27394474   Sample    A    C        0      0        2 
  30  chr30_27397021     AAsi    C    G        0      0        2 
  30  chr30_27397021     AKia    C    G        0      0        2 
  30  chr30_27397021     AOna    C    G        0      0        2 
  30  chr30_27397021     ASom    C    G        0      0        2 
  30  chr30_27397021     HCab    C    G        1      2        2 
  30  chr30_27397021     HPrz    C    G        1      2        2 
  30  chr30_27397021     ZBoe    C    G        0      0        2 
  30  chr30_27397021     ZGre    C    G        0      0        2 
  30  chr30_27397021     ZHar    C    G        0      0        2 
  30  chr30_27397021   Sample    C    G        0      0        2 
  30  chr30_27408630     AAsi    G    T        0      0        2 
  30  chr30_27408630     AKia    G    T        0      0        2 
  30  chr30_27408630     AOna    G    T        0      0        2 
  30  chr30_27408630     ASom    G    T        0      0        2 
  30  chr30_27408630     HCab    G    T        0      0        2 
  30  chr30_27408630     HPrz    G    T        0      0        2 
  30  chr30_27408630     ZBoe    G    T      0.5      1        2 
  30  chr30_27408630     ZGre    G    T        0      0        2 
  30  chr30_27408630     ZHar    G    T        0      0        2 
  30  chr30_27408630   Sample    G    T        0      0        2 
  30  chr30_27453369     AAsi    C    G        0      0        2 
  30  chr30_27453369     AKia    C    G        0      0        2 
  30  chr30_27453369     AOna    C    G        0      0        2 
  30  chr30_27453369     ASom    C    G        0      0        2 
  30  chr30_27453369     HCab    C    G        0      0        2 
  30  chr30_27453369     HPrz    C    G        0      0        2 
  30  chr30_27453369     ZBoe    C    G        0      0        2 
  30  chr30_27453369     ZGre    C    G        0      0        2 
  30  chr30_27453369     ZHar    C    G        1      2        2 
  30  chr30_27453369   Sample    C    G        0      0        2 
  30  chr30_27469182     AAsi    C    A        0      0        2 
  30  chr30_27469182     AKia    C    A        0      0        2 
  30  chr30_27469182     AOna    C    A        0      0        2 
  30  chr30_27469182     ASom    C    A        0      0        2 
  30  chr30_27469182     HCab    C    A        0      0        2 
  30  chr30_27469182     HPrz    C    A        0      0        2 
  30  chr30_27469182     ZBoe    C    A        0      0        2 
  30  chr30_27469182     ZGre    C    A        0      0        2 
  30  chr30_27469182     ZHar    C    A        1      2        2 
  30  chr30_27469182   Sample    C    A        0      0        2 
  30  chr30_27484843     AAsi    T    G        0      0        2 
  30  chr30_27484843     AKia    T    G        0      0        2 
  30  chr30_27484843     AOna    T    G        0      0        2 
  30  chr30_27484843     ASom    T    G        0      0        2 
  30  chr30_27484843     HCab    T    G        0      0        2 
  30  chr30_27484843     HPrz    T    G        0      0        2 
  30  chr30_27484843     ZBoe    T    G        0      0        2 
  30  chr30_27484843     ZGre    T    G        0      0        2 
  30  chr30_27484843     ZHar    T    G      0.5      1        2 
  30  chr30_27484843   Sample    T    G        0      0        2 
  30  chr30_27491708     AAsi    G    C        0      0        2 
  30  chr30_27491708     AKia    G    C        0      0        2 
  30  chr30_27491708     AOna    G    C        0      0        2 
  30  chr30_27491708     ASom    G    C        0      0        2 
  30  chr30_27491708     HCab    G    C        1      2        2 
  30  chr30_27491708     HPrz    G    C        1      2        2 
  30  chr30_27491708     ZBoe    G    C        0      0        2 
  30  chr30_27491708     ZGre    G    C        0      0        2 
  30  chr30_27491708     ZHar    G    C        0      0        2 
  30  chr30_27491708   Sample    G    C        0      0        2 
  30  chr30_27500464     AAsi    T    G        0      0        2 
  30  chr30_27500464     AKia    T    G        0      0        2 
  30  chr30_27500464     AOna    T    G        0      0        2 
  30  chr30_27500464     ASom    T    G        0      0        2 
  30  chr30_27500464     HCab    T    G        0      0        2 
  30  chr30_27500464     HPrz    T    G        0      0        2 
  30  chr30_27500464     ZBoe    T    G        0      0        2 
  30  chr30_27500464     ZGre    T    G        1      2        2 
  30  chr30_27500464     ZHar    T    G        0      0        2 
  30  chr30_27500464   Sample    T    G        0      0        2 
  30  chr30_27535834     AAsi    T    A        1      2        2 
  30  chr30_27535834     AKia    T    A        0      0        2 
  30  chr30_27535834     AOna    T    A        0      0        2 
  30  chr30_27535834     ASom    T    A        1      2        2 
  30  chr30_27535834     HCab    T    A        0      0        2 
  30  chr30_27535834     HPrz    T    A        0      0        2 
  30  chr30_27535834     ZBoe    T    A        0      0        2 
  30  chr30_27535834     ZGre    T    A        0      0        2 
  30  chr30_27535834     ZHar    T    A        0      0        2 
  30  chr30_27535834   Sample    T    A        1      2        2 
  30  chr30_27574805     AAsi    C    G        0      0        2 
  30  chr30_27574805     AKia    C    G        0      0        2 
  30  chr30_27574805     AOna    C    G        0      0        2 
  30  chr30_27574805     ASom    C    G        0      0        2 
  30  chr30_27574805     HCab    C    G      0.5      1        2 
  30  chr30_27574805     HPrz    C    G        1      2        2 
  30  chr30_27574805     ZBoe    C    G        0      0        2 
  30  chr30_27574805     ZGre    C    G        0      0        2 
  30  chr30_27574805     ZHar    C    G        0      0        2 
  30  chr30_27574805   Sample    C    G        0      0        2 
  30  chr30_27583222     AAsi    T    A        1      2        2 
  30  chr30_27583222     AKia    T    A        0      0        2 
  30  chr30_27583222     AOna    T    A        0      0        2 
  30  chr30_27583222     ASom    T    A        1      2        2 
  30  chr30_27583222     HCab    T    A        0      0        2 
  30  chr30_27583222     HPrz    T    A        0      0        2 
  30  chr30_27583222     ZBoe    T    A        0      0        2 
  30  chr30_27583222     ZGre    T    A        0      0        2 
  30  chr30_27583222     ZHar    T    A        0      0        2 
  30  chr30_27583222   Sample    T    A        1      2        2 
  30  chr30_27593883     AAsi    C    A        0      0        2 
  30  chr30_27593883     AKia    C    A        0      0        2 
  30  chr30_27593883     AOna    C    A        0      0        2 
  30  chr30_27593883     ASom    C    A        0      0        2 
  30  chr30_27593883     HCab    C    A        1      2        2 
  30  chr30_27593883     HPrz    C    A        1      2        2 
  30  chr30_27593883     ZBoe    C    A        0      0        2 
  30  chr30_27593883     ZGre    C    A        0      0        2 
  30  chr30_27593883     ZHar    C    A        0      0        2 
  30  chr30_27593883   Sample    C    A        0      0        2 
  30  chr30_27597535     AAsi    G    C        0      0        2 
  30  chr30_27597535     AKia    G    C        0      0        2 
  30  chr30_27597535     AOna    G    C        0      0        2 
  30  chr30_27597535     ASom    G    C        0      0        2 
  30  chr30_27597535     HCab    G    C        0      0        2 
  30  chr30_27597535     HPrz    G    C        0      0        2 
  30  chr30_27597535     ZBoe    G    C        0      0        2 
  30  chr30_27597535     ZGre    G    C        0      0        2 
  30  chr30_27597535     ZHar    G    C        1      2        2 
  30  chr30_27597535   Sample    G    C        0      0        2 
  30  chr30_27643770     AAsi    A    C        0      0        2 
  30  chr30_27643770     AKia    A    C        0      0        2 
  30  chr30_27643770     AOna    A    C        0      0        2 
  30  chr30_27643770     ASom    A    C        0      0        2 
  30  chr30_27643770     HCab    A    C        1      2        2 
  30  chr30_27643770     HPrz    A    C        1      2        2 
  30  chr30_27643770     ZBoe    A    C        0      0        2 
  30  chr30_27643770     ZGre    A    C        0      0        2 
  30  chr30_27643770     ZHar    A    C        0      0        2 
  30  chr30_27643770   Sample    A    C        0      0        2 
  30  chr30_27651036     AAsi    G    C        0      0        2 
  30  chr30_27651036     AKia    G    C        0      0        2 
  30  chr30_27651036     AOna    G    C        0      0        2 
  30  chr30_27651036     ASom    G    C        0      0        2 
  30  chr30_27651036     HCab    G    C        1      2        2 
  30  chr30_27651036     HPrz    G    C        1      2        2 
  30  chr30_27651036     ZBoe    G    C        0      0        2 
  30  chr30_27651036     ZGre    G    C        0      0        2 
  30  chr30_27651036     ZHar    G    C        0      0        2 
  30  chr30_27651036   Sample    G    C        0      0        2 
  30  chr30_27652008     AAsi    A    C        0      0        2 
  30  chr30_27652008     AKia    A    C        0      0        2 
  30  chr30_27652008     AOna    A    C        0      0        2 
  30  chr30_27652008     ASom    A    C        0      0        2 
  30  chr30_27652008     HCab    A    C        1      2        2 
  30  chr30_27652008     HPrz    A    C        1      2        2 
  30  chr30_27652008     ZBoe    A    C        0      0        2 
  30  chr30_27652008     ZGre    A    C        0      0        2 
  30  chr30_27652008     ZHar    A    C        0      0        2 
  30  chr30_27652008   Sample    A    C        0      0        2 
  30  chr30_27662432     AAsi    A    C        0      0        2 
  30  chr30_27662432     AKia    A    C        0      0        2 
  30  chr30_27662432     AOna    A    C        0      0        2 
  30  chr30_27662432     ASom    A    C        0      0        2 
  30  chr30_27662432     HCab    A    C        1      2        2 
  30  chr30_27662432     HPrz    A    C        1      2        2 
  30  chr30_27662432     ZBoe    A    C        0      0        2 
  30  chr30_27662432     ZGre    A    C        0      0        2 
  30  chr30_27662432     ZHar    A    C        0      0        2 
  30  chr30_27662432   Sample    A    C        0      0        2 
  30  chr30_27691241     AAsi    A    T        0      0        2 
  30  chr30_27691241     AKia    A    T        0      0        2 
  30  chr30_27691241     AOna    A    T        0      0        2 
  30  chr30_27691241     ASom    A    T        0      0        2 
  30  chr30_27691241     HCab    A    T        0      0        2 
  30  chr30_27691241     HPrz    A    T        0      0        2 
  30  chr30_27691241     ZBoe    A    T        0      0        2 
  30  chr30_27691241     ZGre    A    T      0.5      1        2 
  30  chr30_27691241     ZHar    A    T        0      0        2 
  30  chr30_27691241   Sample    A    T        0      0        2 
  30  chr30_27698763     AAsi    G    T        0      0        2 
  30  chr30_27698763     AKia    G    T        0      0        2 
  30  chr30_27698763     AOna    G    T      0.5      1        2 
  30  chr30_27698763     ASom    G    T        0      0        2 
  30  chr30_27698763     HCab    G    T        0      0        2 
  30  chr30_27698763     HPrz    G    T        0      0        2 
  30  chr30_27698763     ZBoe    G    T        0      0        2 
  30  chr30_27698763     ZGre    G    T        0      0        2 
  30  chr30_27698763     ZHar    G    T        0      0        2 
  30  chr30_27698763   Sample    G    T        0      0        2 
  30  chr30_27704813     AAsi    A    T        0      0        2 
  30  chr30_27704813     AKia    A    T        0      0        2 
  30  chr30_27704813     AOna    A    T      0.5      1        2 
  30  chr30_27704813     ASom    A    T        0      0        2 
  30  chr30_27704813     HCab    A    T        0      0        2 
  30  chr30_27704813     HPrz    A    T        0      0        2 
  30  chr30_27704813     ZBoe    A    T        0      0        2 
  30  chr30_27704813     ZGre    A    T        0      0        2 
  30  chr30_27704813     ZHar    A    T        0      0        2 
  30  chr30_27704813   Sample    A    T        0      0        2 
  30  chr30_27705805     AAsi    T    A        0      0        2 
  30  chr30_27705805     AKia    T    A        1      2        2 
  30  chr30_27705805     AOna    T    A      0.5      1        2 
  30  chr30_27705805     ASom    T    A        0      0        2 
  30  chr30_27705805     HCab    T    A        0      0        2 
  30  chr30_27705805     HPrz    T    A        0      0        2 
  30  chr30_27705805     ZBoe    T    A        0      0        2 
  30  chr30_27705805     ZGre    T    A        0      0        2 
  30  chr30_27705805     ZHar    T    A        0      0        2 
  30  chr30_27705805   Sample    T    A        0      0        2 
  30  chr30_27709524     AAsi    T    A        0      0        2 
  30  chr30_27709524     AKia    T    A        0      0        2 
  30  chr30_27709524     AOna    T    A        0      0        2 
  30  chr30_27709524     ASom    T    A        0      0        2 
  30  chr30_27709524     HCab    T    A        0      0        2 
  30  chr30_27709524     HPrz    T    A        0      0        2 
  30  chr30_27709524     ZBoe    T    A        0      0        2 
  30  chr30_27709524     ZGre    T    A        0      0        2 
  30  chr30_27709524     ZHar    T    A        1      2        2 
  30  chr30_27709524   Sample    T    A        0      0        2 
  30  chr30_27749147     AAsi    C    A        1      2        2 
  30  chr30_27749147     AKia    C    A        0      0        2 
  30  chr30_27749147     AOna    C    A        0      0        2 
  30  chr30_27749147     ASom    C    A        0      0        2 
  30  chr30_27749147     HCab    C    A        0      0        2 
  30  chr30_27749147     HPrz    C    A        0      0        2 
  30  chr30_27749147     ZBoe    C    A        0      0        2 
  30  chr30_27749147     ZGre    C    A        0      0        2 
  30  chr30_27749147     ZHar    C    A        0      0        2 
  30  chr30_27749147   Sample    C    A        1      2        2 
  30  chr30_27752793     AAsi    G    T        1      2        2 
  30  chr30_27752793     AKia    G    T        0      0        2 
  30  chr30_27752793     AOna    G    T        0      0        2 
  30  chr30_27752793     ASom    G    T        1      2        2 
  30  chr30_27752793     HCab    G    T        0      0        2 
  30  chr30_27752793     HPrz    G    T        0      0        2 
  30  chr30_27752793     ZBoe    G    T        0      0        2 
  30  chr30_27752793     ZGre    G    T        0      0        2 
  30  chr30_27752793     ZHar    G    T        0      0        2 
  30  chr30_27752793   Sample    G    T        1      2        2 
  30  chr30_27755784     AAsi    G    T        0      0        2 
  30  chr30_27755784     AKia    G    T        0      0        2 
  30  chr30_27755784     AOna    G    T        0      0        2 
  30  chr30_27755784     ASom    G    T        0      0        2 
  30  chr30_27755784     HCab    G    T        1      2        2 
  30  chr30_27755784     HPrz    G    T        1      2        2 
  30  chr30_27755784     ZBoe    G    T        0      0        2 
  30  chr30_27755784     ZGre    G    T        0      0        2 
  30  chr30_27755784     ZHar    G    T        0      0        2 
  30  chr30_27755784   Sample    G    T        0      0        2 
  30  chr30_27762369     AAsi    A    T        0      0        2 
  30  chr30_27762369     AKia    A    T        0      0        2 
  30  chr30_27762369     AOna    A    T        0      0        2 
  30  chr30_27762369     ASom    A    T        0      0        2 
  30  chr30_27762369     HCab    A    T        1      2        2 
  30  chr30_27762369     HPrz    A    T        1      2        2 
  30  chr30_27762369     ZBoe    A    T        0      0        2 
  30  chr30_27762369     ZGre    A    T        0      0        2 
  30  chr30_27762369     ZHar    A    T        0      0        2 
  30  chr30_27762369   Sample    A    T        0      0        2 
  30  chr30_27797703     AAsi    G    C        0      0        2 
  30  chr30_27797703     AKia    G    C      0.5      1        2 
  30  chr30_27797703     AOna    G    C        0      0        2 
  30  chr30_27797703     ASom    G    C        0      0        2 
  30  chr30_27797703     HCab    G    C        0      0        2 
  30  chr30_27797703     HPrz    G    C        0      0        2 
  30  chr30_27797703     ZBoe    G    C        0      0        2 
  30  chr30_27797703     ZGre    G    C        0      0        2 
  30  chr30_27797703     ZHar    G    C        0      0        2 
  30  chr30_27797703   Sample    G    C        0      0        2 
  30  chr30_27806419     AAsi    A    T        0      0        2 
  30  chr30_27806419     AKia    A    T        0      0        2 
  30  chr30_27806419     AOna    A    T      0.5      1        2 
  30  chr30_27806419     ASom    A    T        0      0        2 
  30  chr30_27806419     HCab    A    T        0      0        2 
  30  chr30_27806419     HPrz    A    T        0      0        2 
  30  chr30_27806419     ZBoe    A    T        0      0        2 
  30  chr30_27806419     ZGre    A    T        0      0        2 
  30  chr30_27806419     ZHar    A    T        0      0        2 
  30  chr30_27806419   Sample    A    T        0      0        2 
  30  chr30_27819330     AAsi    C    A        0      0        2 
  30  chr30_27819330     AKia    C    A        0      0        2 
  30  chr30_27819330     AOna    C    A        0      0        2 
  30  chr30_27819330     ASom    C    A        0      0        2 
  30  chr30_27819330     HCab    C    A        1      2        2 
  30  chr30_27819330     HPrz    C    A        1      2        2 
  30  chr30_27819330     ZBoe    C    A        0      0        2 
  30  chr30_27819330     ZGre    C    A        0      0        2 
  30  chr30_27819330     ZHar    C    A        0      0        2 
  30  chr30_27819330   Sample    C    A        0      0        2 
  30  chr30_27828451     AAsi    G    C        0      0        2 
  30  chr30_27828451     AKia    G    C        0      0        2 
  30  chr30_27828451     AOna    G    C        0      0        2 
  30  chr30_27828451     ASom    G    C        0      0        2 
  30  chr30_27828451     HCab    G    C        0      0        2 
  30  chr30_27828451     HPrz    G    C        0      0        2 
  30  chr30_27828451     ZBoe    G    C        0      0        2 
  30  chr30_27828451     ZGre    G    C      0.5      1        2 
  30  chr30_27828451     ZHar    G    C        0      0        2 
  30  chr30_27828451   Sample    G    C        0      0        2 
  30  chr30_27831834     AAsi    G    T        0      0        2 
  30  chr30_27831834     AKia    G    T        0      0        2 
  30  chr30_27831834     AOna    G    T        0      0        2 
  30  chr30_27831834     ASom    G    T        0      0        2 
  30  chr30_27831834     HCab    G    T        1      2        2 
  30  chr30_27831834     HPrz    G    T        1      2        2 
  30  chr30_27831834     ZBoe    G    T        0      0        2 
  30  chr30_27831834     ZGre    G    T        0      0        2 
  30  chr30_27831834     ZHar    G    T        0      0        2 
  30  chr30_27831834   Sample    G    T        0      0        2 
  30  chr30_27833607     AAsi    C    A        0      0        2 
  30  chr30_27833607     AKia    C    A        0      0        2 
  30  chr30_27833607     AOna    C    A        0      0        2 
  30  chr30_27833607     ASom    C    A        0      0        2 
  30  chr30_27833607     HCab    C    A        1      2        2 
  30  chr30_27833607     HPrz    C    A        1      2        2 
  30  chr30_27833607     ZBoe    C    A        0      0        2 
  30  chr30_27833607     ZGre    C    A        0      0        2 
  30  chr30_27833607     ZHar    C    A        0      0        2 
  30  chr30_27833607   Sample    C    A        0      0        2 
  30  chr30_27847983     AAsi    C    A        0      0        2 
  30  chr30_27847983     AKia    C    A        0      0        2 
  30  chr30_27847983     AOna    C    A        0      0        2 
  30  chr30_27847983     ASom    C    A        0      0        2 
  30  chr30_27847983     HCab    C    A        0      0        2 
  30  chr30_27847983     HPrz    C    A        0      0        2 
  30  chr30_27847983     ZBoe    C    A        1      2        2 
  30  chr30_27847983     ZGre    C    A        0      0        2 
  30  chr30_27847983     ZHar    C    A        0      0        2 
  30  chr30_27847983   Sample    C    A        0      0        2 
  30  chr30_27881627     AAsi    G    T        0      0        2 
  30  chr30_27881627     AKia    G    T      0.5      1        2 
  30  chr30_27881627     AOna    G    T        0      0        2 
  30  chr30_27881627     ASom    G    T        0      0        2 
  30  chr30_27881627     HCab    G    T        0      0        2 
  30  chr30_27881627     HPrz    G    T        0      0        2 
  30  chr30_27881627     ZBoe    G    T        0      0        2 
  30  chr30_27881627     ZGre    G    T        0      0        2 
  30  chr30_27881627     ZHar    G    T        0      0        2 
  30  chr30_27881627   Sample    G    T        0      0        2 
  30  chr30_27882253     AAsi    C    A        0      0        2 
  30  chr30_27882253     AKia    C    A        0      0        2 
  30  chr30_27882253     AOna    C    A        0      0        2 
  30  chr30_27882253     ASom    C    A        0      0        2 
  30  chr30_27882253     HCab    C    A        1      2        2 
  30  chr30_27882253     HPrz    C    A        1      2        2 
  30  chr30_27882253     ZBoe    C    A        0      0        2 
  30  chr30_27882253     ZGre    C    A        0      0        2 
  30  chr30_27882253     ZHar    C    A        0      0        2 
  30  chr30_27882253   Sample    C    A        0      0        2 
  30  chr30_27882856     AAsi    C    A        0      0        2 
  30  chr30_27882856     AKia    C    A        0      0        2 
  30  chr30_27882856     AOna    C    A      0.5      1        2 
  30  chr30_27882856     ASom    C    A        0      0        2 
  30  chr30_27882856     HCab    C    A        0      0        2 
  30  chr30_27882856     HPrz    C    A        0      0        2 
  30  chr30_27882856     ZBoe    C    A        0      0        2 
  30  chr30_27882856     ZGre    C    A        0      0        2 
  30  chr30_27882856     ZHar    C    A        0      0        2 
  30  chr30_27882856   Sample    C    A        0      0        2 
  30  chr30_27904668     AAsi    T    A        0      0        2 
  30  chr30_27904668     AKia    T    A        0      0        2 
  30  chr30_27904668     AOna    T    A        0      0        2 
  30  chr30_27904668     ASom    T    A        0      0        2 
  30  chr30_27904668     HCab    T    A        0      0        2 
  30  chr30_27904668     HPrz    T    A        0      0        2 
  30  chr30_27904668     ZBoe    T    A        1      2        2 
  30  chr30_27904668     ZGre    T    A        0      0        2 
  30  chr30_27904668     ZHar    T    A        0      0        2 
  30  chr30_27904668   Sample    T    A        0      0        2 
  30  chr30_27906781     AAsi    G    C        0      0        2 
  30  chr30_27906781     AKia    G    C        0      0        2 
  30  chr30_27906781     AOna    G    C        0      0        2 
  30  chr30_27906781     ASom    G    C        0      0        2 
  30  chr30_27906781     HCab    G    C      0.5      1        2 
  30  chr30_27906781     HPrz    G    C        0      0        2 
  30  chr30_27906781     ZBoe    G    C        0      0        2 
  30  chr30_27906781     ZGre    G    C        0      0        2 
  30  chr30_27906781     ZHar    G    C        0      0        2 
  30  chr30_27906781   Sample    G    C        0      0        2 
  30  chr30_27924016     AAsi    G    C        0      0        2 
  30  chr30_27924016     AKia    G    C        0      0        2 
  30  chr30_27924016     AOna    G    C        0      0        2 
  30  chr30_27924016     ASom    G    C        0      0        2 
  30  chr30_27924016     HCab    G    C        0      0        2 
  30  chr30_27924016     HPrz    G    C        0      0        2 
  30  chr30_27924016     ZBoe    G    C        0      0        2 
  30  chr30_27924016     ZGre    G    C        1      2        2 
  30  chr30_27924016     ZHar    G    C        0      0        2 
  30  chr30_27924016   Sample    G    C        0      0        2 
  30  chr30_27926608     AAsi    C    G      0.5      1        2 
  30  chr30_27926608     AKia    C    G        0      0        2 
  30  chr30_27926608     AOna    C    G        0      0        2 
  30  chr30_27926608     ASom    C    G        0      0        2 
  30  chr30_27926608     HCab    C    G        0      0        2 
  30  chr30_27926608     HPrz    C    G        0      0        2 
  30  chr30_27926608     ZBoe    C    G        0      0        2 
  30  chr30_27926608     ZGre    C    G        0      0        2 
  30  chr30_27926608     ZHar    C    G        0      0        2 
  30  chr30_27926608   Sample    C    G        0      0        2 
  30  chr30_27929658     AAsi    C    G        0      0        2 
  30  chr30_27929658     AKia    C    G        0      0        2 
  30  chr30_27929658     AOna    C    G        0      0        2 
  30  chr30_27929658     ASom    C    G        0      0        2 
  30  chr30_27929658     HCab    C    G        1      2        2 
  30  chr30_27929658     HPrz    C    G        1      2        2 
  30  chr30_27929658     ZBoe    C    G        0      0        2 
  30  chr30_27929658     ZGre    C    G        0      0        2 
  30  chr30_27929658     ZHar    C    G        0      0        2 
  30  chr30_27929658   Sample    C    G        0      0        2 
  30  chr30_27955675     AAsi    A    C        0      0        2 
  30  chr30_27955675     AKia    A    C        0      0        2 
  30  chr30_27955675     AOna    A    C        0      0        2 
  30  chr30_27955675     ASom    A    C        0      0        2 
  30  chr30_27955675     HCab    A    C        1      2        2 
  30  chr30_27955675     HPrz    A    C        1      2        2 
  30  chr30_27955675     ZBoe    A    C        1      2        2 
  30  chr30_27955675     ZGre    A    C        0      0        2 
  30  chr30_27955675     ZHar    A    C        0      0        2 
  30  chr30_27955675   Sample    A    C        0      0        2 
  30  chr30_27956731     AAsi    C    A        0      0        2 
  30  chr30_27956731     AKia    C    A      0.5      1        2 
  30  chr30_27956731     AOna    C    A      0.5      1        2 
  30  chr30_27956731     ASom    C    A        0      0        2 
  30  chr30_27956731     HCab    C    A        0      0        2 
  30  chr30_27956731     HPrz    C    A        0      0        2 
  30  chr30_27956731     ZBoe    C    A        0      0        2 
  30  chr30_27956731     ZGre    C    A        0      0        2 
  30  chr30_27956731     ZHar    C    A        0      0        2 
  30  chr30_27956731   Sample    C    A        0      0        2 
  30  chr30_27978892     AAsi    C    G        0      0        2 
  30  chr30_27978892     AKia    C    G      0.5      1        2 
  30  chr30_27978892     AOna    C    G        0      0        2 
  30  chr30_27978892     ASom    C    G        0      0        2 
  30  chr30_27978892     HCab    C    G        0      0        2 
  30  chr30_27978892     HPrz    C    G        0      0        2 
  30  chr30_27978892     ZBoe    C    G        0      0        2 
  30  chr30_27978892     ZGre    C    G        0      0        2 
  30  chr30_27978892     ZHar    C    G        0      0        2 
  30  chr30_27978892   Sample    C    G        0      0        2 
  30  chr30_27989933     AAsi    C    G        0      0        2 
  30  chr30_27989933     AKia    C    G      0.5      1        2 
  30  chr30_27989933     AOna    C    G        0      0        2 
  30  chr30_27989933     ASom    C    G        0      0        2 
  30  chr30_27989933     HCab    C    G        0      0        2 
  30  chr30_27989933     HPrz    C    G        0      0        2 
  30  chr30_27989933     ZBoe    C    G        0      0        2 
  30  chr30_27989933     ZGre    C    G        0      0        2 
  30  chr30_27989933     ZHar    C    G        0      0        2 
  30  chr30_27989933   Sample    C    G        0      0        2 
  30  chr30_28015669     AAsi    C    G        0      0        2 
  30  chr30_28015669     AKia    C    G        0      0        2 
  30  chr30_28015669     AOna    C    G        0      0        2 
  30  chr30_28015669     ASom    C    G        0      0        2 
  30  chr30_28015669     HCab    C    G        1      2        2 
  30  chr30_28015669     HPrz    C    G      0.5      1        2 
  30  chr30_28015669     ZBoe    C    G        0      0        2 
  30  chr30_28015669     ZGre    C    G        0      0        2 
  30  chr30_28015669     ZHar    C    G        0      0        2 
  30  chr30_28015669   Sample    C    G        0      0        2 
  30  chr30_28024049     AAsi    T    G        0      0        2 
  30  chr30_28024049     AKia    T    G        0      0        2 
  30  chr30_28024049     AOna    T    G        0      0        2 
  30  chr30_28024049     ASom    T    G        0      0        2 
  30  chr30_28024049     HCab    T    G        1      2        2 
  30  chr30_28024049     HPrz    T    G        1      2        2 
  30  chr30_28024049     ZBoe    T    G        0      0        2 
  30  chr30_28024049     ZGre    T    G        0      0        2 
  30  chr30_28024049     ZHar    T    G        0      0        2 
  30  chr30_28024049   Sample    T    G        0      0        2 
  30  chr30_28029731     AAsi    C    G        0      0        2 
  30  chr30_28029731     AKia    C    G        0      0        2 
  30  chr30_28029731     AOna    C    G        0      0        2 
  30  chr30_28029731     ASom    C    G        0      0        2 
  30  chr30_28029731     HCab    C    G      0.5      1        2 
  30  chr30_28029731     HPrz    C    G        0      0        2 
  30  chr30_28029731     ZBoe    C    G        0      0        2 
  30  chr30_28029731     ZGre    C    G        0      0        2 
  30  chr30_28029731     ZHar    C    G        0      0        2 
  30  chr30_28029731   Sample    C    G        0      0        2 
  30  chr30_28056921     AAsi    G    C        0      0        2 
  30  chr30_28056921     AKia    G    C        0      0        2 
  30  chr30_28056921     AOna    G    C        0      0        2 
  30  chr30_28056921     ASom    G    C        0      0        2 
  30  chr30_28056921     HCab    G    C        0      0        2 
  30  chr30_28056921     HPrz    G    C        0      0        2 
  30  chr30_28056921     ZBoe    G    C        0      0        2 
  30  chr30_28056921     ZGre    G    C      0.5      1        2 
  30  chr30_28056921     ZHar    G    C        0      0        2 
  30  chr30_28056921   Sample    G    C        0      0        2 
  30  chr30_28057538     AAsi    G    T        0      0        2 
  30  chr30_28057538     AKia    G    T        0      0        2 
  30  chr30_28057538     AOna    G    T        0      0        2 
  30  chr30_28057538     ASom    G    T        0      0        2 
  30  chr30_28057538     HCab    G    T        0      0        2 
  30  chr30_28057538     HPrz    G    T      0.5      1        2 
  30  chr30_28057538     ZBoe    G    T        0      0        2 
  30  chr30_28057538     ZGre    G    T        0      0        2 
  30  chr30_28057538     ZHar    G    T        0      0        2 
  30  chr30_28057538   Sample    G    T        0      0        2 
  30  chr30_28060306     AAsi    C    A        0      0        2 
  30  chr30_28060306     AKia    C    A        0      0        2 
  30  chr30_28060306     AOna    C    A        0      0        2 
  30  chr30_28060306     ASom    C    A        0      0        2 
  30  chr30_28060306     HCab    C    A        0      0        2 
  30  chr30_28060306     HPrz    C    A        0      0        2 
  30  chr30_28060306     ZBoe    C    A        1      2        2 
  30  chr30_28060306     ZGre    C    A        1      2        2 
  30  chr30_28060306     ZHar    C    A        0      0        2 
  30  chr30_28060306   Sample    C    A        0      0        2 
  30  chr30_28140725     AAsi    C    G        0      0        2 
  30  chr30_28140725     AKia    C    G        0      0        2 
  30  chr30_28140725     AOna    C    G        0      0        2 
  30  chr30_28140725     ASom    C    G        0      0        2 
  30  chr30_28140725     HCab    C    G        0      0        2 
  30  chr30_28140725     HPrz    C    G        0      0        2 
  30  chr30_28140725     ZBoe    C    G        0      0        2 
  30  chr30_28140725     ZGre    C    G        1      2        2 
  30  chr30_28140725     ZHar    C    G        0      0        2 
  30  chr30_28140725   Sample    C    G        0      0        2 
  30  chr30_28149188     AAsi    C    A        0      0        2 
  30  chr30_28149188     AKia    C    A        0      0        2 
  30  chr30_28149188     AOna    C    A        0      0        2 
  30  chr30_28149188     ASom    C    A        0      0        2 
  30  chr30_28149188     HCab    C    A        1      2        2 
  30  chr30_28149188     HPrz    C    A        1      2        2 
  30  chr30_28149188     ZBoe    C    A        0      0        2 
  30  chr30_28149188     ZGre    C    A        0      0        2 
  30  chr30_28149188     ZHar    C    A        0      0        2 
  30  chr30_28149188   Sample    C    A        0      0        2 
  30  chr30_28179659     AAsi    G    C        0      0        2 
  30  chr30_28179659     AKia    G    C        0      0        2 
  30  chr30_28179659     AOna    G    C        0      0        2 
  30  chr30_28179659     ASom    G    C        0      0        2 
  30  chr30_28179659     HCab    G    C        0      0        2 
  30  chr30_28179659     HPrz    G    C        0      0        2 
  30  chr30_28179659     ZBoe    G    C        0      0        2 
  30  chr30_28179659     ZGre    G    C        0      0        2 
  30  chr30_28179659     ZHar    G    C        1      2        2 
  30  chr30_28179659   Sample    G    C        0      0        2 
  30  chr30_28216341     AAsi    C    G        0      0        2 
  30  chr30_28216341     AKia    C    G        0      0        2 
  30  chr30_28216341     AOna    C    G        0      0        2 
  30  chr30_28216341     ASom    C    G        0      0        2 
  30  chr30_28216341     HCab    C    G        1      2        2 
  30  chr30_28216341     HPrz    C    G        1      2        2 
  30  chr30_28216341     ZBoe    C    G        0      0        2 
  30  chr30_28216341     ZGre    C    G        0      0        2 
  30  chr30_28216341     ZHar    C    G        0      0        2 
  30  chr30_28216341   Sample    C    G        0      0        2 
  30  chr30_28224460     AAsi    T    G        0      0        2 
  30  chr30_28224460     AKia    T    G        0      0        2 
  30  chr30_28224460     AOna    T    G        0      0        2 
  30  chr30_28224460     ASom    T    G        0      0        2 
  30  chr30_28224460     HCab    T    G        0      0        2 
  30  chr30_28224460     HPrz    T    G        0      0        2 
  30  chr30_28224460     ZBoe    T    G        0      0        2 
  30  chr30_28224460     ZGre    T    G      0.5      1        2 
  30  chr30_28224460     ZHar    T    G        0      0        2 
  30  chr30_28224460   Sample    T    G        0      0        2 
  30  chr30_28226935     AAsi    C    G        0      0        2 
  30  chr30_28226935     AKia    C    G        0      0        2 
  30  chr30_28226935     AOna    C    G        0      0        2 
  30  chr30_28226935     ASom    C    G        1      2        2 
  30  chr30_28226935     HCab    C    G        0      0        2 
  30  chr30_28226935     HPrz    C    G        0      0        2 
  30  chr30_28226935     ZBoe    C    G        0      0        2 
  30  chr30_28226935     ZGre    C    G        0      0        2 
  30  chr30_28226935     ZHar    C    G        0      0        2 
  30  chr30_28226935   Sample    C    G        0      0        2 
  30  chr30_28237882     AAsi    C    G        0      0        2 
  30  chr30_28237882     AKia    C    G        0      0        2 
  30  chr30_28237882     AOna    C    G        0      0        2 
  30  chr30_28237882     ASom    C    G        0      0        2 
  30  chr30_28237882     HCab    C    G        0      0        2 
  30  chr30_28237882     HPrz    C    G        0      0        2 
  30  chr30_28237882     ZBoe    C    G        0      0        2 
  30  chr30_28237882     ZGre    C    G        1      2        2 
  30  chr30_28237882     ZHar    C    G        0      0        2 
  30  chr30_28237882   Sample    C    G        0      0        2 
  30  chr30_28238427     AAsi    A    T        0      0        2 
  30  chr30_28238427     AKia    A    T        0      0        2 
  30  chr30_28238427     AOna    A    T        0      0        2 
  30  chr30_28238427     ASom    A    T        0      0        2 
  30  chr30_28238427     HCab    A    T        0      0        2 
  30  chr30_28238427     HPrz    A    T        0      0        2 
  30  chr30_28238427     ZBoe    A    T        0      0        2 
  30  chr30_28238427     ZGre    A    T        0      0        2 
  30  chr30_28238427     ZHar    A    T      0.5      1        2 
  30  chr30_28238427   Sample    A    T        0      0        2 
  30  chr30_28253024     AAsi    G    T        0      0        2 
  30  chr30_28253024     AKia    G    T        0      0        2 
  30  chr30_28253024     AOna    G    T        0      0        2 
  30  chr30_28253024     ASom    G    T        0      0        2 
  30  chr30_28253024     HCab    G    T        0      0        2 
  30  chr30_28253024     HPrz    G    T        0      0        2 
  30  chr30_28253024     ZBoe    G    T        0      0        2 
  30  chr30_28253024     ZGre    G    T        1      2        2 
  30  chr30_28253024     ZHar    G    T        0      0        2 
  30  chr30_28253024   Sample    G    T        0      0        2 
  30  chr30_28304101     AAsi    G    T        0      0        2 
  30  chr30_28304101     AKia    G    T      0.5      1        2 
  30  chr30_28304101     AOna    G    T        0      0        2 
  30  chr30_28304101     ASom    G    T        0      0        2 
  30  chr30_28304101     HCab    G    T        0      0        2 
  30  chr30_28304101     HPrz    G    T        0      0        2 
  30  chr30_28304101     ZBoe    G    T        0      0        2 
  30  chr30_28304101     ZGre    G    T        0      0        2 
  30  chr30_28304101     ZHar    G    T        0      0        2 
  30  chr30_28304101   Sample    G    T        0      0        2 
  30  chr30_28306137     AAsi    G    T        0      0        2 
  30  chr30_28306137     AKia    G    T        0      0        2 
  30  chr30_28306137     AOna    G    T        0      0        2 
  30  chr30_28306137     ASom    G    T        0      0        2 
  30  chr30_28306137     HCab    G    T        1      2        2 
  30  chr30_28306137     HPrz    G    T        1      2        2 
  30  chr30_28306137     ZBoe    G    T        0      0        2 
  30  chr30_28306137     ZGre    G    T        0      0        2 
  30  chr30_28306137     ZHar    G    T        0      0        2 
  30  chr30_28306137   Sample    G    T        0      0        2 
  30  chr30_28342807     AAsi    C    G        0      0        2 
  30  chr30_28342807     AKia    C    G        0      0        2 
  30  chr30_28342807     AOna    C    G        0      0        2 
  30  chr30_28342807     ASom    C    G        0      0        2 
  30  chr30_28342807     HCab    C    G        0      0        2 
  30  chr30_28342807     HPrz    C    G        0      0        2 
  30  chr30_28342807     ZBoe    C    G        0      0        2 
  30  chr30_28342807     ZGre    C    G        1      2        2 
  30  chr30_28342807     ZHar    C    G        0      0        2 
  30  chr30_28342807   Sample    C    G        0      0        2 
  30  chr30_28351215     AAsi    T    G        0      0        2 
  30  chr30_28351215     AKia    T    G        0      0        2 
  30  chr30_28351215     AOna    T    G        0      0        2 
  30  chr30_28351215     ASom    T    G        0      0        2 
  30  chr30_28351215     HCab    T    G        1      2        2 
  30  chr30_28351215     HPrz    T    G        1      2        2 
  30  chr30_28351215     ZBoe    T    G        0      0        2 
  30  chr30_28351215     ZGre    T    G        0      0        2 
  30  chr30_28351215     ZHar    T    G        0      0        2 
  30  chr30_28351215   Sample    T    G        0      0        2 
  30  chr30_28359405     AAsi    A    C        0      0        2 
  30  chr30_28359405     AKia    A    C        0      0        2 
  30  chr30_28359405     AOna    A    C        0      0        2 
  30  chr30_28359405     ASom    A    C        0      0        2 
  30  chr30_28359405     HCab    A    C        1      2        2 
  30  chr30_28359405     HPrz    A    C        1      2        2 
  30  chr30_28359405     ZBoe    A    C        0      0        2 
  30  chr30_28359405     ZGre    A    C        0      0        2 
  30  chr30_28359405     ZHar    A    C        0      0        2 
  30  chr30_28359405   Sample    A    C        0      0        2 
  30  chr30_28407384     AAsi    A    C        0      0        2 
  30  chr30_28407384     AKia    A    C        0      0        2 
  30  chr30_28407384     AOna    A    C        0      0        2 
  30  chr30_28407384     ASom    A    C        0      0        2 
  30  chr30_28407384     HCab    A    C        1      2        2 
  30  chr30_28407384     HPrz    A    C        1      2        2 
  30  chr30_28407384     ZBoe    A    C        0      0        2 
  30  chr30_28407384     ZGre    A    C        0      0        2 
  30  chr30_28407384     ZHar    A    C        0      0        2 
  30  chr30_28407384   Sample    A    C        0      0        2 
  30  chr30_28485119     AAsi    C    A        0      0        2 
  30  chr30_28485119     AKia    C    A        0      0        2 
  30  chr30_28485119     AOna    C    A        0      0        2 
  30  chr30_28485119     ASom    C    A        0      0        2 
  30  chr30_28485119     HCab    C    A        0      0        2 
  30  chr30_28485119     HPrz    C    A        0      0        2 
  30  chr30_28485119     ZBoe    C    A        0      0        2 
  30  chr30_28485119     ZGre    C    A        1      2        2 
  30  chr30_28485119     ZHar    C    A        0      0        2 
  30  chr30_28485119   Sample    C    A        0      0        2 
  30  chr30_28493179     AAsi    T    G        1      2        2 
  30  chr30_28493179     AKia    T    G        0      0        2 
  30  chr30_28493179     AOna    T    G        0      0        2 
  30  chr30_28493179     ASom    T    G        1      2        2 
  30  chr30_28493179     HCab    T    G      0.5      1        2 
  30  chr30_28493179     HPrz    T    G        0      0        2 
  30  chr30_28493179     ZBoe    T    G        0      0        2 
  30  chr30_28493179     ZGre    T    G        0      0        2 
  30  chr30_28493179     ZHar    T    G        0      0        2 
  30  chr30_28493179   Sample    T    G        1      2        2 
  30  chr30_28499485     AAsi    T    G        0      0        2 
  30  chr30_28499485     AKia    T    G        0      0        2 
  30  chr30_28499485     AOna    T    G        0      0        2 
  30  chr30_28499485     ASom    T    G        0      0        2 
  30  chr30_28499485     HCab    T    G        0      0        2 
  30  chr30_28499485     HPrz    T    G        0      0        2 
  30  chr30_28499485     ZBoe    T    G        0      0        2 
  30  chr30_28499485     ZGre    T    G      0.5      1        2 
  30  chr30_28499485     ZHar    T    G        0      0        2 
  30  chr30_28499485   Sample    T    G        0      0        2 
  30  chr30_28509791     AAsi    C    G        0      0        2 
  30  chr30_28509791     AKia    C    G        0      0        2 
  30  chr30_28509791     AOna    C    G        0      0        2 
  30  chr30_28509791     ASom    C    G        0      0        2 
  30  chr30_28509791     HCab    C    G        0      0        2 
  30  chr30_28509791     HPrz    C    G        0      0        2 
  30  chr30_28509791     ZBoe    C    G        0      0        2 
  30  chr30_28509791     ZGre    C    G        0      0        2 
  30  chr30_28509791     ZHar    C    G        1      2        2 
  30  chr30_28509791   Sample    C    G        0      0        2 
  30  chr30_28511323     AAsi    A    C        1      2        2 
  30  chr30_28511323     AKia    A    C        0      0        2 
  30  chr30_28511323     AOna    A    C        0      0        2 
  30  chr30_28511323     ASom    A    C        0      0        2 
  30  chr30_28511323     HCab    A    C        0      0        2 
  30  chr30_28511323     HPrz    A    C        0      0        2 
  30  chr30_28511323     ZBoe    A    C        0      0        2 
  30  chr30_28511323     ZGre    A    C        0      0        2 
  30  chr30_28511323     ZHar    A    C        0      0        2 
  30  chr30_28511323   Sample    A    C        0      0        2 
  30  chr30_28523288     AAsi    C    G        0      0        2 
  30  chr30_28523288     AKia    C    G        0      0        2 
  30  chr30_28523288     AOna    C    G        0      0        2 
  30  chr30_28523288     ASom    C    G        0      0        2 
  30  chr30_28523288     HCab    C    G        0      0        2 
  30  chr30_28523288     HPrz    C    G        0      0        2 
  30  chr30_28523288     ZBoe    C    G      0.5      1        2 
  30  chr30_28523288     ZGre    C    G        0      0        2 
  30  chr30_28523288     ZHar    C    G        0      0        2 
  30  chr30_28523288   Sample    C    G        0      0        2 
  30  chr30_28525029     AAsi    G    C        0      0        2 
  30  chr30_28525029     AKia    G    C        0      0        2 
  30  chr30_28525029     AOna    G    C      0.5      1        2 
  30  chr30_28525029     ASom    G    C        0      0        2 
  30  chr30_28525029     HCab    G    C        0      0        2 
  30  chr30_28525029     HPrz    G    C        0      0        2 
  30  chr30_28525029     ZBoe    G    C        0      0        2 
  30  chr30_28525029     ZGre    G    C        0      0        2 
  30  chr30_28525029     ZHar    G    C        0      0        2 
  30  chr30_28525029   Sample    G    C        0      0        2 
  30  chr30_28535079     AAsi    C    A        0      0        2 
  30  chr30_28535079     AKia    C    A        0      0        2 
  30  chr30_28535079     AOna    C    A        0      0        2 
  30  chr30_28535079     ASom    C    A        0      0        2 
  30  chr30_28535079     HCab    C    A        1      2        2 
  30  chr30_28535079     HPrz    C    A        1      2        2 
  30  chr30_28535079     ZBoe    C    A        0      0        2 
  30  chr30_28535079     ZGre    C    A        0      0        2 
  30  chr30_28535079     ZHar    C    A        0      0        2 
  30  chr30_28535079   Sample    C    A        0      0        2 
  30  chr30_28539746     AAsi    G    C        0      0        2 
  30  chr30_28539746     AKia    G    C        0      0        2 
  30  chr30_28539746     AOna    G    C        0      0        2 
  30  chr30_28539746     ASom    G    C      0.5      1        2 
  30  chr30_28539746     HCab    G    C        0      0        2 
  30  chr30_28539746     HPrz    G    C        0      0        2 
  30  chr30_28539746     ZBoe    G    C        0      0        2 
  30  chr30_28539746     ZGre    G    C        0      0        2 
  30  chr30_28539746     ZHar    G    C        0      0        2 
  30  chr30_28539746   Sample    G    C        0      0        2 
  30  chr30_28568037     AAsi    T    G        0      0        2 
  30  chr30_28568037     AKia    T    G        0      0        2 
  30  chr30_28568037     AOna    T    G        0      0        2 
  30  chr30_28568037     ASom    T    G        0      0        2 
  30  chr30_28568037     HCab    T    G        1      2        2 
  30  chr30_28568037     HPrz    T    G        1      2        2 
  30  chr30_28568037     ZBoe    T    G        0      0        2 
  30  chr30_28568037     ZGre    T    G        0      0        2 
  30  chr30_28568037     ZHar    T    G        0      0        2 
  30  chr30_28568037   Sample    T    G        0      0        2 
  30  chr30_28586436     AAsi    T    G        0      0        2 
  30  chr30_28586436     AKia    T    G        0      0        2 
  30  chr30_28586436     AOna    T    G        0      0        2 
  30  chr30_28586436     ASom    T    G        0      0        2 
  30  chr30_28586436     HCab    T    G      0.5      1        2 
  30  chr30_28586436     HPrz    T    G        0      0        2 
  30  chr30_28586436     ZBoe    T    G        0      0        2 
  30  chr30_28586436     ZGre    T    G        0      0        2 
  30  chr30_28586436     ZHar    T    G        0      0        2 
  30  chr30_28586436   Sample    T    G        0      0        2 
  30  chr30_28611172     AAsi    A    C        0      0        2 
  30  chr30_28611172     AKia    A    C        0      0        2 
  30  chr30_28611172     AOna    A    C        0      0        2 
  30  chr30_28611172     ASom    A    C        1      2        2 
  30  chr30_28611172     HCab    A    C        0      0        2 
  30  chr30_28611172     HPrz    A    C        0      0        2 
  30  chr30_28611172     ZBoe    A    C        0      0        2 
  30  chr30_28611172     ZGre    A    C        0      0        2 
  30  chr30_28611172     ZHar    A    C        0      0        2 
  30  chr30_28611172   Sample    A    C        0      0        2 
  30  chr30_28612554     AAsi    T    G        0      0        2 
  30  chr30_28612554     AKia    T    G        0      0        2 
  30  chr30_28612554     AOna    T    G        0      0        2 
  30  chr30_28612554     ASom    T    G        0      0        2 
  30  chr30_28612554     HCab    T    G        0      0        2 
  30  chr30_28612554     HPrz    T    G        0      0        2 
  30  chr30_28612554     ZBoe    T    G      0.5      1        2 
  30  chr30_28612554     ZGre    T    G        0      0        2 
  30  chr30_28612554     ZHar    T    G        0      0        2 
  30  chr30_28612554   Sample    T    G        0      0        2 
  30  chr30_28614261     AAsi    T    G        0      0        2 
  30  chr30_28614261     AKia    T    G        1      2        2 
  30  chr30_28614261     AOna    T    G        1      2        2 
  30  chr30_28614261     ASom    T    G        0      0        2 
  30  chr30_28614261     HCab    T    G        0      0        2 
  30  chr30_28614261     HPrz    T    G        0      0        2 
  30  chr30_28614261     ZBoe    T    G        0      0        2 
  30  chr30_28614261     ZGre    T    G        0      0        2 
  30  chr30_28614261     ZHar    T    G        0      0        2 
  30  chr30_28614261   Sample    T    G        0      0        2 
  30  chr30_28627628     AAsi    T    G        1      2        2 
  30  chr30_28627628     AKia    T    G        1      2        2 
  30  chr30_28627628     AOna    T    G        1      2        2 
  30  chr30_28627628     ASom    T    G        1      2        2 
  30  chr30_28627628     HCab    T    G        0      0        2 
  30  chr30_28627628     HPrz    T    G        0      0        2 
  30  chr30_28627628     ZBoe    T    G        0      0        2 
  30  chr30_28627628     ZGre    T    G        0      0        2 
  30  chr30_28627628     ZHar    T    G        0      0        2 
  30  chr30_28627628   Sample    T    G        1      2        2 
  30  chr30_28628204     AAsi    G    C        0      0        2 
  30  chr30_28628204     AKia    G    C        0      0        2 
  30  chr30_28628204     AOna    G    C        0      0        2 
  30  chr30_28628204     ASom    G    C        0      0        2 
  30  chr30_28628204     HCab    G    C        0      0        2 
  30  chr30_28628204     HPrz    G    C        0      0        2 
  30  chr30_28628204     ZBoe    G    C        0      0        2 
  30  chr30_28628204     ZGre    G    C        0      0        2 
  30  chr30_28628204     ZHar    G    C        1      2        2 
  30  chr30_28628204   Sample    G    C        0      0        2 
  30  chr30_28642402     AAsi    T    G        0      0        2 
  30  chr30_28642402     AKia    T    G      0.5      1        2 
  30  chr30_28642402     AOna    T    G        1      2        2 
  30  chr30_28642402     ASom    T    G        0      0        2 
  30  chr30_28642402     HCab    T    G        0      0        2 
  30  chr30_28642402     HPrz    T    G        0      0        2 
  30  chr30_28642402     ZBoe    T    G        0      0        2 
  30  chr30_28642402     ZGre    T    G        0      0        2 
  30  chr30_28642402     ZHar    T    G        0      0        2 
  30  chr30_28642402   Sample    T    G        0      0        2 
  30  chr30_28652503     AAsi    G    T        0      0        2 
  30  chr30_28652503     AKia    G    T      0.5      1        2 
  30  chr30_28652503     AOna    G    T        0      0        2 
  30  chr30_28652503     ASom    G    T        0      0        2 
  30  chr30_28652503     HCab    G    T        0      0        2 
  30  chr30_28652503     HPrz    G    T        0      0        2 
  30  chr30_28652503     ZBoe    G    T        0      0        2 
  30  chr30_28652503     ZGre    G    T        0      0        2 
  30  chr30_28652503     ZHar    G    T        0      0        2 
  30  chr30_28652503   Sample    G    T        0      0        2 
  30  chr30_28704816     AAsi    G    C        0      0        2 
  30  chr30_28704816     AKia    G    C        0      0        2 
  30  chr30_28704816     AOna    G    C        0      0        2 
  30  chr30_28704816     ASom    G    C        0      0        2 
  30  chr30_28704816     HCab    G    C        0      0        2 
  30  chr30_28704816     HPrz    G    C        0      0        2 
  30  chr30_28704816     ZBoe    G    C        1      2        2 
  30  chr30_28704816     ZGre    G    C        0      0        2 
  30  chr30_28704816     ZHar    G    C        0      0        2 
  30  chr30_28704816   Sample    G    C        0      0        2 
  30  chr30_28708087     AAsi    T    G        0      0        2 
  30  chr30_28708087     AKia    T    G        0      0        2 
  30  chr30_28708087     AOna    T    G      0.5      1        2 
  30  chr30_28708087     ASom    T    G        0      0        2 
  30  chr30_28708087     HCab    T    G        0      0        2 
  30  chr30_28708087     HPrz    T    G        0      0        2 
  30  chr30_28708087     ZBoe    T    G        0      0        2 
  30  chr30_28708087     ZGre    T    G        0      0        2 
  30  chr30_28708087     ZHar    T    G        0      0        2 
  30  chr30_28708087   Sample    T    G        0      0        2 
  30  chr30_28750794     AAsi    G    T        0      0        2 
  30  chr30_28750794     AKia    G    T        0      0        2 
  30  chr30_28750794     AOna    G    T        0      0        2 
  30  chr30_28750794     ASom    G    T        0      0        2 
  30  chr30_28750794     HCab    G    T        1      2        2 
  30  chr30_28750794     HPrz    G    T        1      2        2 
  30  chr30_28750794     ZBoe    G    T        0      0        2 
  30  chr30_28750794     ZGre    G    T        0      0        2 
  30  chr30_28750794     ZHar    G    T        0      0        2 
  30  chr30_28750794   Sample    G    T        0      0        2 
  30  chr30_28759772     AAsi    G    C        0      0        2 
  30  chr30_28759772     AKia    G    C        0      0        2 
  30  chr30_28759772     AOna    G    C        0      0        2 
  30  chr30_28759772     ASom    G    C        0      0        2 
  30  chr30_28759772     HCab    G    C        0      0        2 
  30  chr30_28759772     HPrz    G    C        0      0        2 
  30  chr30_28759772     ZBoe    G    C      0.5      1        2 
  30  chr30_28759772     ZGre    G    C        0      0        2 
  30  chr30_28759772     ZHar    G    C        0      0        2 
  30  chr30_28759772   Sample    G    C        0      0        2 
  30  chr30_28764558     AAsi    A    C        0      0        2 
  30  chr30_28764558     AKia    A    C        0      0        2 
  30  chr30_28764558     AOna    A    C        0      0        2 
  30  chr30_28764558     ASom    A    C        0      0        2 
  30  chr30_28764558     HCab    A    C        0      0        2 
  30  chr30_28764558     HPrz    A    C        0      0        2 
  30  chr30_28764558     ZBoe    A    C        0      0        2 
  30  chr30_28764558     ZGre    A    C        0      0        2 
  30  chr30_28764558     ZHar    A    C        1      2        2 
  30  chr30_28764558   Sample    A    C        0      0        2 
  30  chr30_28798267     AAsi    G    C        0      0        2 
  30  chr30_28798267     AKia    G    C        1      2        2 
  30  chr30_28798267     AOna    G    C        0      0        2 
  30  chr30_28798267     ASom    G    C        0      0        2 
  30  chr30_28798267     HCab    G    C        0      0        2 
  30  chr30_28798267     HPrz    G    C        0      0        2 
  30  chr30_28798267     ZBoe    G    C        0      0        2 
  30  chr30_28798267     ZGre    G    C        0      0        2 
  30  chr30_28798267     ZHar    G    C        0      0        2 
  30  chr30_28798267   Sample    G    C        0      0        2 
  30  chr30_28836400     AAsi    G    C        0      0        2 
  30  chr30_28836400     AKia    G    C        0      0        2 
  30  chr30_28836400     AOna    G    C        0      0        2 
  30  chr30_28836400     ASom    G    C        0      0        2 
  30  chr30_28836400     HCab    G    C        1      2        2 
  30  chr30_28836400     HPrz    G    C        1      2        2 
  30  chr30_28836400     ZBoe    G    C        0      0        2 
  30  chr30_28836400     ZGre    G    C        0      0        2 
  30  chr30_28836400     ZHar    G    C        0      0        2 
  30  chr30_28836400   Sample    G    C        0      0        2 
  30  chr30_28853170     AAsi    C    A        0      0        2 
  30  chr30_28853170     AKia    C    A        0      0        2 
  30  chr30_28853170     AOna    C    A        0      0        2 
  30  chr30_28853170     ASom    C    A        0      0        2 
  30  chr30_28853170     HCab    C    A        1      2        2 
  30  chr30_28853170     HPrz    C    A        1      2        2 
  30  chr30_28853170     ZBoe    C    A        0      0        2 
  30  chr30_28853170     ZGre    C    A        0      0        2 
  30  chr30_28853170     ZHar    C    A        0      0        2 
  30  chr30_28853170   Sample    C    A        0      0        2 
  30  chr30_28873911     AAsi    T    G        0      0        2 
  30  chr30_28873911     AKia    T    G        0      0        2 
  30  chr30_28873911     AOna    T    G        0      0        2 
  30  chr30_28873911     ASom    T    G        0      0        2 
  30  chr30_28873911     HCab    T    G        1      2        2 
  30  chr30_28873911     HPrz    T    G        1      2        2 
  30  chr30_28873911     ZBoe    T    G        0      0        2 
  30  chr30_28873911     ZGre    T    G        0      0        2 
  30  chr30_28873911     ZHar    T    G        0      0        2 
  30  chr30_28873911   Sample    T    G        0      0        2 
  30  chr30_28899471     AAsi    G    T        0      0        2 
  30  chr30_28899471     AKia    G    T        0      0        2 
  30  chr30_28899471     AOna    G    T        0      0        2 
  30  chr30_28899471     ASom    G    T        0      0        2 
  30  chr30_28899471     HCab    G    T        0      0        2 
  30  chr30_28899471     HPrz    G    T        0      0        2 
  30  chr30_28899471     ZBoe    G    T        0      0        2 
  30  chr30_28899471     ZGre    G    T        0      0        2 
  30  chr30_28899471     ZHar    G    T        1      2        2 
  30  chr30_28899471   Sample    G    T        0      0        2 
  30  chr30_28929982     AAsi    T    A        0      0        2 
  30  chr30_28929982     AKia    T    A        0      0        2 
  30  chr30_28929982     AOna    T    A        0      0        2 
  30  chr30_28929982     ASom    T    A        0      0        2 
  30  chr30_28929982     HCab    T    A        1      2        2 
  30  chr30_28929982     HPrz    T    A        1      2        2 
  30  chr30_28929982     ZBoe    T    A        0      0        2 
  30  chr30_28929982     ZGre    T    A        0      0        2 
  30  chr30_28929982     ZHar    T    A        0      0        2 
  30  chr30_28929982   Sample    T    A        0      0        2 
  30  chr30_28946240     AAsi    G    T        0      0        2 
  30  chr30_28946240     AKia    G    T        0      0        2 
  30  chr30_28946240     AOna    G    T        0      0        2 
  30  chr30_28946240     ASom    G    T        0      0        2 
  30  chr30_28946240     HCab    G    T        0      0        2 
  30  chr30_28946240     HPrz    G    T      0.5      1        2 
  30  chr30_28946240     ZBoe    G    T        0      0        2 
  30  chr30_28946240     ZGre    G    T        0      0        2 
  30  chr30_28946240     ZHar    G    T        0      0        2 
  30  chr30_28946240   Sample    G    T        0      0        2 
  30  chr30_28948181     AAsi    C    A        0      0        2 
  30  chr30_28948181     AKia    C    A        0      0        2 
  30  chr30_28948181     AOna    C    A        0      0        2 
  30  chr30_28948181     ASom    C    A        0      0        2 
  30  chr30_28948181     HCab    C    A        0      0        2 
  30  chr30_28948181     HPrz    C    A        0      0        2 
  30  chr30_28948181     ZBoe    C    A        0      0        2 
  30  chr30_28948181     ZGre    C    A        0      0        2 
  30  chr30_28948181     ZHar    C    A        1      2        2 
  30  chr30_28948181   Sample    C    A        0      0        2 
  30  chr30_28962186     AAsi    C    G        0      0        2 
  30  chr30_28962186     AKia    C    G        0      0        2 
  30  chr30_28962186     AOna    C    G      0.5      1        2 
  30  chr30_28962186     ASom    C    G        0      0        2 
  30  chr30_28962186     HCab    C    G        0      0        2 
  30  chr30_28962186     HPrz    C    G        0      0        2 
  30  chr30_28962186     ZBoe    C    G        0      0        2 
  30  chr30_28962186     ZGre    C    G        0      0        2 
  30  chr30_28962186     ZHar    C    G        0      0        2 
  30  chr30_28962186   Sample    C    G        0      0        2 
  30  chr30_28968119     AAsi    T    G        0      0        2 
  30  chr30_28968119     AKia    T    G        1      2        2 
  30  chr30_28968119     AOna    T    G        0      0        2 
  30  chr30_28968119     ASom    T    G        0      0        2 
  30  chr30_28968119     HCab    T    G        0      0        2 
  30  chr30_28968119     HPrz    T    G        0      0        2 
  30  chr30_28968119     ZBoe    T    G        0      0        2 
  30  chr30_28968119     ZGre    T    G        0      0        2 
  30  chr30_28968119     ZHar    T    G        0      0        2 
  30  chr30_28968119   Sample    T    G        0      0        2 
  30  chr30_28987580     AAsi    A    C        0      0        2 
  30  chr30_28987580     AKia    A    C        0      0        2 
  30  chr30_28987580     AOna    A    C        0      0        2 
  30  chr30_28987580     ASom    A    C        0      0        2 
  30  chr30_28987580     HCab    A    C        0      0        2 
  30  chr30_28987580     HPrz    A    C        0      0        2 
  30  chr30_28987580     ZBoe    A    C        1      2        2 
  30  chr30_28987580     ZGre    A    C        1      2        2 
  30  chr30_28987580     ZHar    A    C        1      2        2 
  30  chr30_28987580   Sample    A    C        0      0        2 
  30  chr30_29005368     AAsi    C    A        1      2        2 
  30  chr30_29005368     AKia    C    A        1      2        2 
  30  chr30_29005368     AOna    C    A        1      2        2 
  30  chr30_29005368     ASom    C    A        1      2        2 
  30  chr30_29005368     HCab    C    A        0      0        2 
  30  chr30_29005368     HPrz    C    A        0      0        2 
  30  chr30_29005368     ZBoe    C    A        0      0        2 
  30  chr30_29005368     ZGre    C    A        0      0        2 
  30  chr30_29005368     ZHar    C    A        0      0        2 
  30  chr30_29005368   Sample    C    A        1      2        2 
  30  chr30_29021818     AAsi    C    G        0      0        2 
  30  chr30_29021818     AKia    C    G        0      0        2 
  30  chr30_29021818     AOna    C    G        0      0        2 
  30  chr30_29021818     ASom    C    G        0      0        2 
  30  chr30_29021818     HCab    C    G        0      0        2 
  30  chr30_29021818     HPrz    C    G        0      0        2 
  30  chr30_29021818     ZBoe    C    G        0      0        2 
  30  chr30_29021818     ZGre    C    G        0      0        2 
  30  chr30_29021818     ZHar    C    G        1      2        2 
  30  chr30_29021818   Sample    C    G        0      0        2 
  30  chr30_29030911     AAsi    G    C        0      0        2 
  30  chr30_29030911     AKia    G    C        1      2        2 
  30  chr30_29030911     AOna    G    C        0      0        2 
  30  chr30_29030911     ASom    G    C        0      0        2 
  30  chr30_29030911     HCab    G    C        0      0        2 
  30  chr30_29030911     HPrz    G    C        0      0        2 
  30  chr30_29030911     ZBoe    G    C        0      0        2 
  30  chr30_29030911     ZGre    G    C        0      0        2 
  30  chr30_29030911     ZHar    G    C        0      0        2 
  30  chr30_29030911   Sample    G    C        0      0        2 
  30  chr30_29041542     AAsi    C    A        0      0        2 
  30  chr30_29041542     AKia    C    A        0      0        2 
  30  chr30_29041542     AOna    C    A        0      0        2 
  30  chr30_29041542     ASom    C    A        0      0        2 
  30  chr30_29041542     HCab    C    A        0      0        2 
  30  chr30_29041542     HPrz    C    A      0.5      1        2 
  30  chr30_29041542     ZBoe    C    A        0      0        2 
  30  chr30_29041542     ZGre    C    A        0      0        2 
  30  chr30_29041542     ZHar    C    A        0      0        2 
  30  chr30_29041542   Sample    C    A        0      0        2 
  30  chr30_29053284     AAsi    C    G        0      0        2 
  30  chr30_29053284     AKia    C    G        1      2        2 
  30  chr30_29053284     AOna    C    G        0      0        2 
  30  chr30_29053284     ASom    C    G        0      0        2 
  30  chr30_29053284     HCab    C    G        0      0        2 
  30  chr30_29053284     HPrz    C    G        0      0        2 
  30  chr30_29053284     ZBoe    C    G        0      0        2 
  30  chr30_29053284     ZGre    C    G        0      0        2 
  30  chr30_29053284     ZHar    C    G        0      0        2 
  30  chr30_29053284   Sample    C    G        0      0        2 
  30  chr30_29074269     AAsi    C    G        0      0        2 
  30  chr30_29074269     AKia    C    G        0      0        2 
  30  chr30_29074269     AOna    C    G        0      0        2 
  30  chr30_29074269     ASom    C    G        0      0        2 
  30  chr30_29074269     HCab    C    G      0.5      1        2 
  30  chr30_29074269     HPrz    C    G        0      0        2 
  30  chr30_29074269     ZBoe    C    G        0      0        2 
  30  chr30_29074269     ZGre    C    G        0      0        2 
  30  chr30_29074269     ZHar    C    G        0      0        2 
  30  chr30_29074269   Sample    C    G        0      0        2 
  30  chr30_29159475     AAsi    C    G        0      0        2 
  30  chr30_29159475     AKia    C    G        0      0        2 
  30  chr30_29159475     AOna    C    G      0.5      1        2 
  30  chr30_29159475     ASom    C    G        0      0        2 
  30  chr30_29159475     HCab    C    G        0      0        2 
  30  chr30_29159475     HPrz    C    G        0      0        2 
  30  chr30_29159475     ZBoe    C    G        0      0        2 
  30  chr30_29159475     ZGre    C    G        0      0        2 
  30  chr30_29159475     ZHar    C    G        0      0        2 
  30  chr30_29159475   Sample    C    G        0      0        2 
  30  chr30_29230474     AAsi    A    C        0      0        2 
  30  chr30_29230474     AKia    A    C        0      0        2 
  30  chr30_29230474     AOna    A    C        0      0        2 
  30  chr30_29230474     ASom    A    C        0      0        2 
  30  chr30_29230474     HCab    A    C        1      2        2 
  30  chr30_29230474     HPrz    A    C        1      2        2 
  30  chr30_29230474     ZBoe    A    C        0      0        2 
  30  chr30_29230474     ZGre    A    C        0      0        2 
  30  chr30_29230474     ZHar    A    C        0      0        2 
  30  chr30_29230474   Sample    A    C        0      0        2 
  30  chr30_29232682     AAsi    G    C        0      0        2 
  30  chr30_29232682     AKia    G    C        0      0        2 
  30  chr30_29232682     AOna    G    C      0.5      1        2 
  30  chr30_29232682     ASom    G    C        0      0        2 
  30  chr30_29232682     HCab    G    C        0      0        2 
  30  chr30_29232682     HPrz    G    C        0      0        2 
  30  chr30_29232682     ZBoe    G    C        0      0        2 
  30  chr30_29232682     ZGre    G    C        0      0        2 
  30  chr30_29232682     ZHar    G    C        0      0        2 
  30  chr30_29232682   Sample    G    C        0      0        2 
  30  chr30_29251346     AAsi    G    C        0      0        2 
  30  chr30_29251346     AKia    G    C        0      0        2 
  30  chr30_29251346     AOna    G    C        0      0        2 
  30  chr30_29251346     ASom    G    C        0      0        2 
  30  chr30_29251346     HCab    G    C        0      0        2 
  30  chr30_29251346     HPrz    G    C        0      0        2 
  30  chr30_29251346     ZBoe    G    C        1      2        2 
  30  chr30_29251346     ZGre    G    C        0      0        2 
  30  chr30_29251346     ZHar    G    C        1      2        2 
  30  chr30_29251346   Sample    G    C        0      0        2 
  30  chr30_29261266     AAsi    C    G        0      0        2 
  30  chr30_29261266     AKia    C    G        0      0        2 
  30  chr30_29261266     AOna    C    G        0      0        2 
  30  chr30_29261266     ASom    C    G        0      0        2 
  30  chr30_29261266     HCab    C    G        0      0        2 
  30  chr30_29261266     HPrz    C    G        0      0        2 
  30  chr30_29261266     ZBoe    C    G        0      0        2 
  30  chr30_29261266     ZGre    C    G        0      0        2 
  30  chr30_29261266     ZHar    C    G      0.5      1        2 
  30  chr30_29261266   Sample    C    G        0      0        2 
  30  chr30_29271156     AAsi    G    T        0      0        2 
  30  chr30_29271156     AKia    G    T        0      0        2 
  30  chr30_29271156     AOna    G    T        0      0        2 
  30  chr30_29271156     ASom    G    T      0.5      1        2 
  30  chr30_29271156     HCab    G    T        0      0        2 
  30  chr30_29271156     HPrz    G    T        0      0        2 
  30  chr30_29271156     ZBoe    G    T        0      0        2 
  30  chr30_29271156     ZGre    G    T        0      0        2 
  30  chr30_29271156     ZHar    G    T        0      0        2 
  30  chr30_29271156   Sample    G    T        0      0        2 
  30  chr30_29290362     AAsi    A    C        0      0        2 
  30  chr30_29290362     AKia    A    C        0      0        2 
  30  chr30_29290362     AOna    A    C        0      0        2 
  30  chr30_29290362     ASom    A    C        0      0        2 
  30  chr30_29290362     HCab    A    C        1      2        2 
  30  chr30_29290362     HPrz    A    C        1      2        2 
  30  chr30_29290362     ZBoe    A    C        0      0        2 
  30  chr30_29290362     ZGre    A    C        0      0        2 
  30  chr30_29290362     ZHar    A    C        0      0        2 
  30  chr30_29290362   Sample    A    C        0      0        2 
  30  chr30_29326801     AAsi    A    C      0.5      1        2 
  30  chr30_29326801     AKia    A    C        0      0        2 
  30  chr30_29326801     AOna    A    C        0      0        2 
  30  chr30_29326801     ASom    A    C        0      0        2 
  30  chr30_29326801     HCab    A    C        0      0        2 
  30  chr30_29326801     HPrz    A    C        0      0        2 
  30  chr30_29326801     ZBoe    A    C        0      0        2 
  30  chr30_29326801     ZGre    A    C        0      0        2 
  30  chr30_29326801     ZHar    A    C        0      0        2 
  30  chr30_29326801   Sample    A    C        0      0        2 
  30  chr30_29337145     AAsi    C    A        0      0        2 
  30  chr30_29337145     AKia    C    A        0      0        2 
  30  chr30_29337145     AOna    C    A        0      0        2 
  30  chr30_29337145     ASom    C    A        0      0        2 
  30  chr30_29337145     HCab    C    A        0      0        2 
  30  chr30_29337145     HPrz    C    A      0.5      1        2 
  30  chr30_29337145     ZBoe    C    A        0      0        2 
  30  chr30_29337145     ZGre    C    A        0      0        2 
  30  chr30_29337145     ZHar    C    A        0      0        2 
  30  chr30_29337145   Sample    C    A        0      0        2 
  30  chr30_29343032     AAsi    G    C        0      0        2 
  30  chr30_29343032     AKia    G    C        0      0        2 
  30  chr30_29343032     AOna    G    C        0      0        2 
  30  chr30_29343032     ASom    G    C        0      0        2 
  30  chr30_29343032     HCab    G    C        0      0        2 
  30  chr30_29343032     HPrz    G    C        0      0        2 
  30  chr30_29343032     ZBoe    G    C        0      0        2 
  30  chr30_29343032     ZGre    G    C        0      0        2 
  30  chr30_29343032     ZHar    G    C        1      2        2 
  30  chr30_29343032   Sample    G    C        0      0        2 
  30  chr30_29367815     AAsi    G    T        0      0        2 
  30  chr30_29367815     AKia    G    T        0      0        2 
  30  chr30_29367815     AOna    G    T        0      0        2 
  30  chr30_29367815     ASom    G    T        0      0        2 
  30  chr30_29367815     HCab    G    T        1      2        2 
  30  chr30_29367815     HPrz    G    T        1      2        2 
  30  chr30_29367815     ZBoe    G    T        0      0        2 
  30  chr30_29367815     ZGre    G    T        0      0        2 
  30  chr30_29367815     ZHar    G    T        0      0        2 
  30  chr30_29367815   Sample    G    T        0      0        2 
  30  chr30_29411286     AAsi    G    T        0      0        2 
  30  chr30_29411286     AKia    G    T        0      0        2 
  30  chr30_29411286     AOna    G    T        0      0        2 
  30  chr30_29411286     ASom    G    T        0      0        2 
  30  chr30_29411286     HCab    G    T        0      0        2 
  30  chr30_29411286     HPrz    G    T        0      0        2 
  30  chr30_29411286     ZBoe    G    T        0      0        2 
  30  chr30_29411286     ZGre    G    T        0      0        2 
  30  chr30_29411286     ZHar    G    T        1      2        2 
  30  chr30_29411286   Sample    G    T        0      0        2 
  30  chr30_29420046     AAsi    A    C        0      0        2 
  30  chr30_29420046     AKia    A    C        1      2        2 
  30  chr30_29420046     AOna    A    C      0.5      1        2 
  30  chr30_29420046     ASom    A    C        0      0        2 
  30  chr30_29420046     HCab    A    C        0      0        2 
  30  chr30_29420046     HPrz    A    C        0      0        2 
  30  chr30_29420046     ZBoe    A    C        0      0        2 
  30  chr30_29420046     ZGre    A    C        0      0        2 
  30  chr30_29420046     ZHar    A    C        0      0        2 
  30  chr30_29420046   Sample    A    C        0      0        2 
  30  chr30_29458791     AAsi    G    C        1      2        2 
  30  chr30_29458791     AKia    G    C        0      0        2 
  30  chr30_29458791     AOna    G    C        0      0        2 
  30  chr30_29458791     ASom    G    C        0      0        2 
  30  chr30_29458791     HCab    G    C        0      0        2 
  30  chr30_29458791     HPrz    G    C        0      0        2 
  30  chr30_29458791     ZBoe    G    C        0      0        2 
  30  chr30_29458791     ZGre    G    C        0      0        2 
  30  chr30_29458791     ZHar    G    C        0      0        2 
  30  chr30_29458791   Sample    G    C        0      0        2 
  30  chr30_29463914     AAsi    T    A        0      0        2 
  30  chr30_29463914     AKia    T    A        0      0        2 
  30  chr30_29463914     AOna    T    A        0      0        2 
  30  chr30_29463914     ASom    T    A        0      0        2 
  30  chr30_29463914     HCab    T    A        1      2        2 
  30  chr30_29463914     HPrz    T    A        1      2        2 
  30  chr30_29463914     ZBoe    T    A        0      0        2 
  30  chr30_29463914     ZGre    T    A        0      0        2 
  30  chr30_29463914     ZHar    T    A        0      0        2 
  30  chr30_29463914   Sample    T    A        0      0        2 
  30  chr30_29476900     AAsi    T    A        0      0        2 
  30  chr30_29476900     AKia    T    A        0      0        2 
  30  chr30_29476900     AOna    T    A        0      0        2 
  30  chr30_29476900     ASom    T    A        0      0        2 
  30  chr30_29476900     HCab    T    A        1      2        2 
  30  chr30_29476900     HPrz    T    A        1      2        2 
  30  chr30_29476900     ZBoe    T    A        0      0        2 
  30  chr30_29476900     ZGre    T    A        0      0        2 
  30  chr30_29476900     ZHar    T    A        0      0        2 
  30  chr30_29476900   Sample    T    A        0      0        2 
  30  chr30_29492315     AAsi    G    T        0      0        2 
  30  chr30_29492315     AKia    G    T        0      0        2 
  30  chr30_29492315     AOna    G    T        0      0        2 
  30  chr30_29492315     ASom    G    T        0      0        2 
  30  chr30_29492315     HCab    G    T        0      0        2 
  30  chr30_29492315     HPrz    G    T        0      0        2 
  30  chr30_29492315     ZBoe    G    T      0.5      1        2 
  30  chr30_29492315     ZGre    G    T        0      0        2 
  30  chr30_29492315     ZHar    G    T        0      0        2 
  30  chr30_29492315   Sample    G    T        0      0        2 
  30  chr30_29497253     AAsi    G    C        0      0        2 
  30  chr30_29497253     AKia    G    C        0      0        2 
  30  chr30_29497253     AOna    G    C        0      0        2 
  30  chr30_29497253     ASom    G    C        0      0        2 
  30  chr30_29497253     HCab    G    C        1      2        2 
  30  chr30_29497253     HPrz    G    C        1      2        2 
  30  chr30_29497253     ZBoe    G    C        0      0        2 
  30  chr30_29497253     ZGre    G    C        0      0        2 
  30  chr30_29497253     ZHar    G    C        0      0        2 
  30  chr30_29497253   Sample    G    C        0      0        2 
  30  chr30_29504906     AAsi    A    C        0      0        2 
  30  chr30_29504906     AKia    A    C        0      0        2 
  30  chr30_29504906     AOna    A    C        0      0        2 
  30  chr30_29504906     ASom    A    C        0      0        2 
  30  chr30_29504906     HCab    A    C        1      2        2 
  30  chr30_29504906     HPrz    A    C        1      2        2 
  30  chr30_29504906     ZBoe    A    C        0      0        2 
  30  chr30_29504906     ZGre    A    C        0      0        2 
  30  chr30_29504906     ZHar    A    C        0      0        2 
  30  chr30_29504906   Sample    A    C        0      0        2 
  30  chr30_29559303     AAsi    A    C        0      0        2 
  30  chr30_29559303     AKia    A    C        0      0        2 
  30  chr30_29559303     AOna    A    C        0      0        2 
  30  chr30_29559303     ASom    A    C        0      0        2 
  30  chr30_29559303     HCab    A    C        0      0        2 
  30  chr30_29559303     HPrz    A    C      0.5      1        2 
  30  chr30_29559303     ZBoe    A    C        0      0        2 
  30  chr30_29559303     ZGre    A    C        0      0        2 
  30  chr30_29559303     ZHar    A    C        0      0        2 
  30  chr30_29559303   Sample    A    C        0      0        2 
  30  chr30_29566353     AAsi    G    T        1      2        2 
  30  chr30_29566353     AKia    G    T        0      0        2 
  30  chr30_29566353     AOna    G    T        0      0        2 
  30  chr30_29566353     ASom    G    T        1      2        2 
  30  chr30_29566353     HCab    G    T        0      0        2 
  30  chr30_29566353     HPrz    G    T        0      0        2 
  30  chr30_29566353     ZBoe    G    T        0      0        2 
  30  chr30_29566353     ZGre    G    T        0      0        2 
  30  chr30_29566353     ZHar    G    T        0      0        2 
  30  chr30_29566353   Sample    G    T        1      2        2 
  30  chr30_29566739     AAsi    C    G        0      0        2 
  30  chr30_29566739     AKia    C    G        0      0        2 
  30  chr30_29566739     AOna    C    G        0      0        2 
  30  chr30_29566739     ASom    C    G        0      0        2 
  30  chr30_29566739     HCab    C    G        1      2        2 
  30  chr30_29566739     HPrz    C    G        1      2        2 
  30  chr30_29566739     ZBoe    C    G        0      0        2 
  30  chr30_29566739     ZGre    C    G        0      0        2 
  30  chr30_29566739     ZHar    C    G        0      0        2 
  30  chr30_29566739   Sample    C    G        0      0        2 
  30  chr30_29572929     AAsi    G    T        0      0        2 
  30  chr30_29572929     AKia    G    T        0      0        2 
  30  chr30_29572929     AOna    G    T        0      0        2 
  30  chr30_29572929     ASom    G    T        0      0        2 
  30  chr30_29572929     HCab    G    T        0      0        2 
  30  chr30_29572929     HPrz    G    T      0.5      1        2 
  30  chr30_29572929     ZBoe    G    T        0      0        2 
  30  chr30_29572929     ZGre    G    T        0      0        2 
  30  chr30_29572929     ZHar    G    T        0      0        2 
  30  chr30_29572929   Sample    G    T        0      0        2 
  30  chr30_29609141     AAsi    T    G        0      0        2 
  30  chr30_29609141     AKia    T    G        0      0        2 
  30  chr30_29609141     AOna    T    G        0      0        2 
  30  chr30_29609141     ASom    T    G        0      0        2 
  30  chr30_29609141     HCab    T    G        1      2        2 
  30  chr30_29609141     HPrz    T    G        1      2        2 
  30  chr30_29609141     ZBoe    T    G        0      0        2 
  30  chr30_29609141     ZGre    T    G        0      0        2 
  30  chr30_29609141     ZHar    T    G        0      0        2 
  30  chr30_29609141   Sample    T    G        0      0        2 
  30  chr30_29636173     AAsi    A    T        0      0        2 
  30  chr30_29636173     AKia    A    T        0      0        2 
  30  chr30_29636173     AOna    A    T        0      0        2 
  30  chr30_29636173     ASom    A    T        0      0        2 
  30  chr30_29636173     HCab    A    T        0      0        2 
  30  chr30_29636173     HPrz    A    T        0      0        2 
  30  chr30_29636173     ZBoe    A    T        0      0        2 
  30  chr30_29636173     ZGre    A    T      0.5      1        2 
  30  chr30_29636173     ZHar    A    T        0      0        2 
  30  chr30_29636173   Sample    A    T        0      0        2 
  30  chr30_29671169     AAsi    C    A        0      0        2 
  30  chr30_29671169     AKia    C    A        0      0        2 
  30  chr30_29671169     AOna    C    A        0      0        2 
  30  chr30_29671169     ASom    C    A        0      0        2 
  30  chr30_29671169     HCab    C    A        0      0        2 
  30  chr30_29671169     HPrz    C    A        0      0        2 
  30  chr30_29671169     ZBoe    C    A        0      0        2 
  30  chr30_29671169     ZGre    C    A        0      0        2 
  30  chr30_29671169     ZHar    C    A        1      2        2 
  30  chr30_29671169   Sample    C    A        0      0        2 
  30  chr30_29687901     AAsi    T    A        0      0        2 
  30  chr30_29687901     AKia    T    A        0      0        2 
  30  chr30_29687901     AOna    T    A        0      0        2 
  30  chr30_29687901     ASom    T    A        0      0        2 
  30  chr30_29687901     HCab    T    A        0      0        2 
  30  chr30_29687901     HPrz    T    A      0.5      1        2 
  30  chr30_29687901     ZBoe    T    A        0      0        2 
  30  chr30_29687901     ZGre    T    A        0      0        2 
  30  chr30_29687901     ZHar    T    A        0      0        2 
  30  chr30_29687901   Sample    T    A        0      0        2 
  30  chr30_29693757     AAsi    C    G        0      0        2 
  30  chr30_29693757     AKia    C    G        0      0        2 
  30  chr30_29693757     AOna    C    G        0      0        2 
  30  chr30_29693757     ASom    C    G        0      0        2 
  30  chr30_29693757     HCab    C    G        0      0        2 
  30  chr30_29693757     HPrz    C    G        0      0        2 
  30  chr30_29693757     ZBoe    C    G        0      0        2 
  30  chr30_29693757     ZGre    C    G        0      0        2 
  30  chr30_29693757     ZHar    C    G        1      2        2 
  30  chr30_29693757   Sample    C    G        0      0        2 
  30  chr30_29699178     AAsi    G    C        0      0        2 
  30  chr30_29699178     AKia    G    C        0      0        2 
  30  chr30_29699178     AOna    G    C        0      0        2 
  30  chr30_29699178     ASom    G    C        0      0        2 
  30  chr30_29699178     HCab    G    C        1      2        2 
  30  chr30_29699178     HPrz    G    C        1      2        2 
  30  chr30_29699178     ZBoe    G    C        0      0        2 
  30  chr30_29699178     ZGre    G    C        0      0        2 
  30  chr30_29699178     ZHar    G    C        0      0        2 
  30  chr30_29699178   Sample    G    C        0      0        2 
  30  chr30_29702159     AAsi    A    C        0      0        2 
  30  chr30_29702159     AKia    A    C        0      0        2 
  30  chr30_29702159     AOna    A    C        1      2        2 
  30  chr30_29702159     ASom    A    C        0      0        2 
  30  chr30_29702159     HCab    A    C        0      0        2 
  30  chr30_29702159     HPrz    A    C        0      0        2 
  30  chr30_29702159     ZBoe    A    C        0      0        2 
  30  chr30_29702159     ZGre    A    C        0      0        2 
  30  chr30_29702159     ZHar    A    C        0      0        2 
  30  chr30_29702159   Sample    A    C        0      0        2 
  30  chr30_29710141     AAsi    C    A        0      0        2 
  30  chr30_29710141     AKia    C    A        0      0        2 
  30  chr30_29710141     AOna    C    A        0      0        2 
  30  chr30_29710141     ASom    C    A        0      0        2 
  30  chr30_29710141     HCab    C    A        0      0        2 
  30  chr30_29710141     HPrz    C    A      0.5      1        2 
  30  chr30_29710141     ZBoe    C    A        0      0        2 
  30  chr30_29710141     ZGre    C    A        0      0        2 
  30  chr30_29710141     ZHar    C    A        0      0        2 
  30  chr30_29710141   Sample    C    A        0      0        2 
  30  chr30_29713884     AAsi    T    A        0      0        2 
  30  chr30_29713884     AKia    T    A        0      0        2 
  30  chr30_29713884     AOna    T    A        0      0        2 
  30  chr30_29713884     ASom    T    A        0      0        2 
  30  chr30_29713884     HCab    T    A        1      2        2 
  30  chr30_29713884     HPrz    T    A        1      2        2 
  30  chr30_29713884     ZBoe    T    A        0      0        2 
  30  chr30_29713884     ZGre    T    A        0      0        2 
  30  chr30_29713884     ZHar    T    A        0      0        2 
  30  chr30_29713884   Sample    T    A        0      0        2 
  30  chr30_29727660     AAsi    A    T        0      0        2 
  30  chr30_29727660     AKia    A    T        0      0        2 
  30  chr30_29727660     AOna    A    T        0      0        2 
  30  chr30_29727660     ASom    A    T        0      0        2 
  30  chr30_29727660     HCab    A    T        1      2        2 
  30  chr30_29727660     HPrz    A    T        1      2        2 
  30  chr30_29727660     ZBoe    A    T        0      0        2 
  30  chr30_29727660     ZGre    A    T        0      0        2 
  30  chr30_29727660     ZHar    A    T        0      0        2 
  30  chr30_29727660   Sample    A    T        0      0        2 
  30  chr30_29773457     AAsi    G    T        0      0        2 
  30  chr30_29773457     AKia    G    T        0      0        2 
  30  chr30_29773457     AOna    G    T        0      0        2 
  30  chr30_29773457     ASom    G    T        0      0        2 
  30  chr30_29773457     HCab    G    T        0      0        2 
  30  chr30_29773457     HPrz    G    T        0      0        2 
  30  chr30_29773457     ZBoe    G    T        0      0        2 
  30  chr30_29773457     ZGre    G    T      0.5      1        2 
  30  chr30_29773457     ZHar    G    T        0      0        2 
  30  chr30_29773457   Sample    G    T        0      0        2 
  30  chr30_29780291     AAsi    G    T        0      0        2 
  30  chr30_29780291     AKia    G    T        0      0        2 
  30  chr30_29780291     AOna    G    T        0      0        2 
  30  chr30_29780291     ASom    G    T        0      0        2 
  30  chr30_29780291     HCab    G    T      0.5      1        2 
  30  chr30_29780291     HPrz    G    T        1      2        2 
  30  chr30_29780291     ZBoe    G    T        0      0        2 
  30  chr30_29780291     ZGre    G    T        0      0        2 
  30  chr30_29780291     ZHar    G    T        0      0        2 
  30  chr30_29780291   Sample    G    T        0      0        2 
  30  chr30_29799126     AAsi    G    C        0      0        2 
  30  chr30_29799126     AKia    G    C        0      0        2 
  30  chr30_29799126     AOna    G    C        0      0        2 
  30  chr30_29799126     ASom    G    C        0      0        2 
  30  chr30_29799126     HCab    G    C      0.5      1        2 
  30  chr30_29799126     HPrz    G    C      0.5      1        2 
  30  chr30_29799126     ZBoe    G    C        0      0        2 
  30  chr30_29799126     ZGre    G    C        0      0        2 
  30  chr30_29799126     ZHar    G    C        1      2        2 
  30  chr30_29799126   Sample    G    C        0      0        2 
  30  chr30_29801177     AAsi    C    G        0      0        2 
  30  chr30_29801177     AKia    C    G        0      0        2 
  30  chr30_29801177     AOna    C    G      0.5      1        2 
  30  chr30_29801177     ASom    C    G        0      0        2 
  30  chr30_29801177     HCab    C    G        0      0        2 
  30  chr30_29801177     HPrz    C    G        0      0        2 
  30  chr30_29801177     ZBoe    C    G        0      0        2 
  30  chr30_29801177     ZGre    C    G        0      0        2 
  30  chr30_29801177     ZHar    C    G        0      0        2 
  30  chr30_29801177   Sample    C    G        0      0        2 
  30  chr30_29804966     AAsi    T    A        0      0        2 
  30  chr30_29804966     AKia    T    A        0      0        2 
  30  chr30_29804966     AOna    T    A      0.5      1        2 
  30  chr30_29804966     ASom    T    A        0      0        2 
  30  chr30_29804966     HCab    T    A        0      0        2 
  30  chr30_29804966     HPrz    T    A        0      0        2 
  30  chr30_29804966     ZBoe    T    A        0      0        2 
  30  chr30_29804966     ZGre    T    A        0      0        2 
  30  chr30_29804966     ZHar    T    A        0      0        2 
  30  chr30_29804966   Sample    T    A        0      0        2 
  30  chr30_29820756     AAsi    C    G        0      0        2 
  30  chr30_29820756     AKia    C    G        0      0        2 
  30  chr30_29820756     AOna    C    G        0      0        2 
  30  chr30_29820756     ASom    C    G        0      0        2 
  30  chr30_29820756     HCab    C    G        1      2        2 
  30  chr30_29820756     HPrz    C    G        1      2        2 
  30  chr30_29820756     ZBoe    C    G        0      0        2 
  30  chr30_29820756     ZGre    C    G        0      0        2 
  30  chr30_29820756     ZHar    C    G        0      0        2 
  30  chr30_29820756   Sample    C    G        0      0        2 
  30  chr30_29821464     AAsi    A    C        0      0        2 
  30  chr30_29821464     AKia    A    C        0      0        2 
  30  chr30_29821464     AOna    A    C        0      0        2 
  30  chr30_29821464     ASom    A    C        0      0        2 
  30  chr30_29821464     HCab    A    C        0      0        2 
  30  chr30_29821464     HPrz    A    C        0      0        2 
  30  chr30_29821464     ZBoe    A    C        1      2        2 
  30  chr30_29821464     ZGre    A    C        1      2        2 
  30  chr30_29821464     ZHar    A    C        0      0        2 
  30  chr30_29821464   Sample    A    C        0      0        2 
  30  chr30_29822410     AAsi    C    G        0      0        2 
  30  chr30_29822410     AKia    C    G        0      0        2 
  30  chr30_29822410     AOna    C    G      0.5      1        2 
  30  chr30_29822410     ASom    C    G        0      0        2 
  30  chr30_29822410     HCab    C    G        0      0        2 
  30  chr30_29822410     HPrz    C    G        0      0        2 
  30  chr30_29822410     ZBoe    C    G        0      0        2 
  30  chr30_29822410     ZGre    C    G        0      0        2 
  30  chr30_29822410     ZHar    C    G        0      0        2 
  30  chr30_29822410   Sample    C    G        0      0        2 
  30  chr30_29825273     AAsi    G    T        0      0        2 
  30  chr30_29825273     AKia    G    T        0      0        2 
  30  chr30_29825273     AOna    G    T        0      0        2 
  30  chr30_29825273     ASom    G    T        0      0        2 
  30  chr30_29825273     HCab    G    T      0.5      1        2 
  30  chr30_29825273     HPrz    G    T        0      0        2 
  30  chr30_29825273     ZBoe    G    T        0      0        2 
  30  chr30_29825273     ZGre    G    T        0      0        2 
  30  chr30_29825273     ZHar    G    T        0      0        2 
  30  chr30_29825273   Sample    G    T        0      0        2 
  30  chr30_29830538     AAsi    C    G        0      0        2 
  30  chr30_29830538     AKia    C    G        0      0        2 
  30  chr30_29830538     AOna    C    G        0      0        2 
  30  chr30_29830538     ASom    C    G        0      0        2 
  30  chr30_29830538     HCab    C    G        1      2        2 
  30  chr30_29830538     HPrz    C    G        1      2        2 
  30  chr30_29830538     ZBoe    C    G        0      0        2 
  30  chr30_29830538     ZGre    C    G        0      0        2 
  30  chr30_29830538     ZHar    C    G        0      0        2 
  30  chr30_29830538   Sample    C    G        0      0        2 
  30  chr30_29851730     AAsi    C    A        0      0        2 
  30  chr30_29851730     AKia    C    A        0      0        2 
  30  chr30_29851730     AOna    C    A        0      0        2 
  30  chr30_29851730     ASom    C    A        0      0        2 
  30  chr30_29851730     HCab    C    A        0      0        2 
  30  chr30_29851730     HPrz    C    A        0      0        2 
  30  chr30_29851730     ZBoe    C    A      0.5      1        2 
  30  chr30_29851730     ZGre    C    A        0      0        2 
  30  chr30_29851730     ZHar    C    A        0      0        2 
  30  chr30_29851730   Sample    C    A        0      0        2 
  30  chr30_29854472     AAsi    T    G        0      0        2 
  30  chr30_29854472     AKia    T    G        0      0        2 
  30  chr30_29854472     AOna    T    G        0      0        2 
  30  chr30_29854472     ASom    T    G        0      0        2 
  30  chr30_29854472     HCab    T    G        1      2        2 
  30  chr30_29854472     HPrz    T    G        1      2        2 
  30  chr30_29854472     ZBoe    T    G        0      0        2 
  30  chr30_29854472     ZGre    T    G        0      0        2 
  30  chr30_29854472     ZHar    T    G        0      0        2 
  30  chr30_29854472   Sample    T    G        0      0        2 
  30  chr30_29855920     AAsi    T    A        1      2        2 
  30  chr30_29855920     AKia    T    A        0      0        2 
  30  chr30_29855920     AOna    T    A        0      0        2 
  30  chr30_29855920     ASom    T    A        1      2        2 
  30  chr30_29855920     HCab    T    A        0      0        2 
  30  chr30_29855920     HPrz    T    A        0      0        2 
  30  chr30_29855920     ZBoe    T    A        0      0        2 
  30  chr30_29855920     ZGre    T    A        0      0        2 
  30  chr30_29855920     ZHar    T    A        0      0        2 
  30  chr30_29855920   Sample    T    A        1      2        2 
  30  chr30_29872330     AAsi    T    G        0      0        2 
  30  chr30_29872330     AKia    T    G        0      0        2 
  30  chr30_29872330     AOna    T    G        0      0        2 
  30  chr30_29872330     ASom    T    G        0      0        2 
  30  chr30_29872330     HCab    T    G      0.5      1        2 
  30  chr30_29872330     HPrz    T    G        0      0        2 
  30  chr30_29872330     ZBoe    T    G        0      0        2 
  30  chr30_29872330     ZGre    T    G        0      0        2 
  30  chr30_29872330     ZHar    T    G        0      0        2 
  30  chr30_29872330   Sample    T    G        0      0        2 
  30  chr30_29881802     AAsi    T    G        0      0        2 
  30  chr30_29881802     AKia    T    G        0      0        2 
  30  chr30_29881802     AOna    T    G        0      0        2 
  30  chr30_29881802     ASom    T    G      0.5      1        2 
  30  chr30_29881802     HCab    T    G        0      0        2 
  30  chr30_29881802     HPrz    T    G        0      0        2 
  30  chr30_29881802     ZBoe    T    G        0      0        2 
  30  chr30_29881802     ZGre    T    G        0      0        2 
  30  chr30_29881802     ZHar    T    G        0      0        2 
  30  chr30_29881802   Sample    T    G        0      0        2 
  30  chr30_29919532     AAsi    A    C        0      0        2 
  30  chr30_29919532     AKia    A    C        0      0        2 
  30  chr30_29919532     AOna    A    C        0      0        2 
  30  chr30_29919532     ASom    A    C        0      0        2 
  30  chr30_29919532     HCab    A    C        0      0        2 
  30  chr30_29919532     HPrz    A    C        0      0        2 
  30  chr30_29919532     ZBoe    A    C        0      0        2 
  30  chr30_29919532     ZGre    A    C        1      2        2 
  30  chr30_29919532     ZHar    A    C        0      0        2 
  30  chr30_29919532   Sample    A    C        0      0        2 
  30  chr30_29942961     AAsi    A    C        0      0        2 
  30  chr30_29942961     AKia    A    C        0      0        2 
  30  chr30_29942961     AOna    A    C        0      0        2 
  30  chr30_29942961     ASom    A    C        0      0        2 
  30  chr30_29942961     HCab    A    C        0      0        2 
  30  chr30_29942961     HPrz    A    C        0      0        2 
  30  chr30_29942961     ZBoe    A    C        0      0        2 
  30  chr30_29942961     ZGre    A    C        1      2        2 
  30  chr30_29942961     ZHar    A    C        0      0        2 
  30  chr30_29942961   Sample    A    C        0      0        2 
  30  chr30_29945278     AAsi    C    G        0      0        2 
  30  chr30_29945278     AKia    C    G        0      0        2 
  30  chr30_29945278     AOna    C    G        0      0        2 
  30  chr30_29945278     ASom    C    G        0      0        2 
  30  chr30_29945278     HCab    C    G        0      0        2 
  30  chr30_29945278     HPrz    C    G        0      0        2 
  30  chr30_29945278     ZBoe    C    G        0      0        2 
  30  chr30_29945278     ZGre    C    G        1      2        2 
  30  chr30_29945278     ZHar    C    G        0      0        2 
  30  chr30_29945278   Sample    C    G        0      0        2 
  30  chr30_29998315     AAsi    T    G        0      0        2 
  30  chr30_29998315     AKia    T    G        1      2        2 
  30  chr30_29998315     AOna    T    G        0      0        2 
  30  chr30_29998315     ASom    T    G        0      0        2 
  30  chr30_29998315     HCab    T    G        0      0        2 
  30  chr30_29998315     HPrz    T    G        0      0        2 
  30  chr30_29998315     ZBoe    T    G        0      0        2 
  30  chr30_29998315     ZGre    T    G        0      0        2 
  30  chr30_29998315     ZHar    T    G        0      0        2 
  30  chr30_29998315   Sample    T    G        0      0        2 
  30  chr30_29999323     AAsi    T    G        0      0        2 
  30  chr30_29999323     AKia    T    G        0      0        2 
  30  chr30_29999323     AOna    T    G        0      0        2 
  30  chr30_29999323     ASom    T    G        0      0        2 
  30  chr30_29999323     HCab    T    G        0      0        2 
  30  chr30_29999323     HPrz    T    G        0      0        2 
  30  chr30_29999323     ZBoe    T    G        0      0        2 
  30  chr30_29999323     ZGre    T    G        0      0        2 
  30  chr30_29999323     ZHar    T    G      0.5      1        2 
  30  chr30_29999323   Sample    T    G        0      0        2 
  30  chr30_30051939     AAsi    G    T        0      0        2 
  30  chr30_30051939     AKia    G    T        1      2        2 
  30  chr30_30051939     AOna    G    T        1      2        2 
  30  chr30_30051939     ASom    G    T        0      0        2 
  30  chr30_30051939     HCab    G    T        0      0        2 
  30  chr30_30051939     HPrz    G    T        0      0        2 
  30  chr30_30051939     ZBoe    G    T        0      0        2 
  30  chr30_30051939     ZGre    G    T        0      0        2 
  30  chr30_30051939     ZHar    G    T        0      0        2 
  30  chr30_30051939   Sample    G    T        0      0        2 
  30  chr30_30054164     AAsi    C    G        1      2        2 
  30  chr30_30054164     AKia    C    G        0      0        2 
  30  chr30_30054164     AOna    C    G        0      0        2 
  30  chr30_30054164     ASom    C    G        1      2        2 
  30  chr30_30054164     HCab    C    G        0      0        2 
  30  chr30_30054164     HPrz    C    G        0      0        2 
  30  chr30_30054164     ZBoe    C    G        0      0        2 
  30  chr30_30054164     ZGre    C    G        0      0        2 
  30  chr30_30054164     ZHar    C    G        0      0        2 
  30  chr30_30054164   Sample    C    G        1      2        2 
  31      chr31_4130     AAsi    G    C        0      0        2 
  31      chr31_4130     AKia    G    C        0      0        2 
  31      chr31_4130     AOna    G    C        0      0        2 
  31      chr31_4130     ASom    G    C        0      0        2 
  31      chr31_4130     HCab    G    C        0      0        2 
  31      chr31_4130     HPrz    G    C        0      0        2 
  31      chr31_4130     ZBoe    G    C        0      0        2 
  31      chr31_4130     ZGre    G    C        0      0        2 
  31      chr31_4130     ZHar    G    C        1      2        2 
  31      chr31_4130   Sample    G    C        0      0        2 
  31     chr31_26401     AAsi    G    C        0      0        2 
  31     chr31_26401     AKia    G    C        0      0        2 
  31     chr31_26401     AOna    G    C      0.5      1        2 
  31     chr31_26401     ASom    G    C        0      0        2 
  31     chr31_26401     HCab    G    C        0      0        2 
  31     chr31_26401     HPrz    G    C        0      0        2 
  31     chr31_26401     ZBoe    G    C        0      0        2 
  31     chr31_26401     ZGre    G    C        0      0        2 
  31     chr31_26401     ZHar    G    C        0      0        2 
  31     chr31_26401   Sample    G    C        0      0        2 
  31     chr31_32637     AAsi    G    T        0      0        2 
  31     chr31_32637     AKia    G    T        0      0        2 
  31     chr31_32637     AOna    G    T        0      0        2 
  31     chr31_32637     ASom    G    T        0      0        2 
  31     chr31_32637     HCab    G    T      0.5      1        2 
  31     chr31_32637     HPrz    G    T        0      0        2 
  31     chr31_32637     ZBoe    G    T        0      0        2 
  31     chr31_32637     ZGre    G    T        0      0        2 
  31     chr31_32637     ZHar    G    T        0      0        2 
  31     chr31_32637   Sample    G    T        0      0        2 
  31     chr31_39979     AAsi    A    C        0      0        2 
  31     chr31_39979     AKia    A    C        1      2        2 
  31     chr31_39979     AOna    A    C        0      0        2 
  31     chr31_39979     ASom    A    C        0      0        2 
  31     chr31_39979     HCab    A    C        0      0        2 
  31     chr31_39979     HPrz    A    C        0      0        2 
  31     chr31_39979     ZBoe    A    C        0      0        2 
  31     chr31_39979     ZGre    A    C        0      0        2 
  31     chr31_39979     ZHar    A    C        0      0        2 
  31     chr31_39979   Sample    A    C        0      0        2 
  31     chr31_43554     AAsi    G    C        0      0        2 
  31     chr31_43554     AKia    G    C        1      2        2 
  31     chr31_43554     AOna    G    C        0      0        2 
  31     chr31_43554     ASom    G    C        0      0        2 
  31     chr31_43554     HCab    G    C        0      0        2 
  31     chr31_43554     HPrz    G    C        0      0        2 
  31     chr31_43554     ZBoe    G    C        0      0        2 
  31     chr31_43554     ZGre    G    C        0      0        2 
  31     chr31_43554     ZHar    G    C        0      0        2 
  31     chr31_43554   Sample    G    C        0      0        2 
  31     chr31_45198     AAsi    C    G        0      0        2 
  31     chr31_45198     AKia    C    G        1      2        2 
  31     chr31_45198     AOna    C    G        0      0        2 
  31     chr31_45198     ASom    C    G        0      0        2 
  31     chr31_45198     HCab    C    G        0      0        2 
  31     chr31_45198     HPrz    C    G        0      0        2 
  31     chr31_45198     ZBoe    C    G        0      0        2 
  31     chr31_45198     ZGre    C    G        0      0        2 
  31     chr31_45198     ZHar    C    G        0      0        2 
  31     chr31_45198   Sample    C    G        0      0        2 
  31     chr31_48183     AAsi    T    G        0      0        2 
  31     chr31_48183     AKia    T    G        1      2        2 
  31     chr31_48183     AOna    T    G        1      2        2 
  31     chr31_48183     ASom    T    G        0      0        2 
  31     chr31_48183     HCab    T    G        0      0        2 
  31     chr31_48183     HPrz    T    G        0      0        2 
  31     chr31_48183     ZBoe    T    G        0      0        2 
  31     chr31_48183     ZGre    T    G        0      0        2 
  31     chr31_48183     ZHar    T    G        0      0        2 
  31     chr31_48183   Sample    T    G        0      0        2 
  31     chr31_55276     AAsi    C    G        0      0        2 
  31     chr31_55276     AKia    C    G        0      0        2 
  31     chr31_55276     AOna    C    G        0      0        2 
  31     chr31_55276     ASom    C    G        0      0        2 
  31     chr31_55276     HCab    C    G      0.5      1        2 
  31     chr31_55276     HPrz    C    G      0.5      1        2 
  31     chr31_55276     ZBoe    C    G        0      0        2 
  31     chr31_55276     ZGre    C    G        0      0        2 
  31     chr31_55276     ZHar    C    G        0      0        2 
  31     chr31_55276   Sample    C    G        0      0        2 
  31     chr31_80443     AAsi    G    T        0      0        2 
  31     chr31_80443     AKia    G    T        0      0        2 
  31     chr31_80443     AOna    G    T        0      0        2 
  31     chr31_80443     ASom    G    T        0      0        2 
  31     chr31_80443     HCab    G    T        0      0        2 
  31     chr31_80443     HPrz    G    T        0      0        2 
  31     chr31_80443     ZBoe    G    T        0      0        2 
  31     chr31_80443     ZGre    G    T        0      0        2 
  31     chr31_80443     ZHar    G    T      0.5      1        2 
  31     chr31_80443   Sample    G    T        0      0        2 
  31    chr31_111346     AAsi    A    C        0      0        2 
  31    chr31_111346     AKia    A    C        0      0        2 
  31    chr31_111346     AOna    A    C        0      0        2 
  31    chr31_111346     ASom    A    C        0      0        2 
  31    chr31_111346     HCab    A    C        0      0        2 
  31    chr31_111346     HPrz    A    C        0      0        2 
  31    chr31_111346     ZBoe    A    C      0.5      1        2 
  31    chr31_111346     ZGre    A    C        0      0        2 
  31    chr31_111346     ZHar    A    C        0      0        2 
  31    chr31_111346   Sample    A    C        0      0        2 
  31    chr31_115279     AAsi    A    C        0      0        2 
  31    chr31_115279     AKia    A    C        1      2        2 
  31    chr31_115279     AOna    A    C        0      0        2 
  31    chr31_115279     ASom    A    C        0      0        2 
  31    chr31_115279     HCab    A    C        0      0        2 
  31    chr31_115279     HPrz    A    C        0      0        2 
  31    chr31_115279     ZBoe    A    C        0      0        2 
  31    chr31_115279     ZGre    A    C        0      0        2 
  31    chr31_115279     ZHar    A    C        0      0        2 
  31    chr31_115279   Sample    A    C        0      0        2 
  31    chr31_140511     AAsi    T    G        1      2        2 
  31    chr31_140511     AKia    T    G        0      0        2 
  31    chr31_140511     AOna    T    G        0      0        2 
  31    chr31_140511     ASom    T    G        0      0        2 
  31    chr31_140511     HCab    T    G        0      0        2 
  31    chr31_140511     HPrz    T    G        0      0        2 
  31    chr31_140511     ZBoe    T    G        0      0        2 
  31    chr31_140511     ZGre    T    G        0      0        2 
  31    chr31_140511     ZHar    T    G        0      0        2 
  31    chr31_140511   Sample    T    G        0      0        2 
  31    chr31_150338     AAsi    C    A        0      0        2 
  31    chr31_150338     AKia    C    A        0      0        2 
  31    chr31_150338     AOna    C    A        0      0        2 
  31    chr31_150338     ASom    C    A        0      0        2 
  31    chr31_150338     HCab    C    A        1      2        2 
  31    chr31_150338     HPrz    C    A        1      2        2 
  31    chr31_150338     ZBoe    C    A        0      0        2 
  31    chr31_150338     ZGre    C    A        0      0        2 
  31    chr31_150338     ZHar    C    A        0      0        2 
  31    chr31_150338   Sample    C    A        0      0        2 
  31    chr31_172052     AAsi    C    G        0      0        2 
  31    chr31_172052     AKia    C    G        0      0        2 
  31    chr31_172052     AOna    C    G        0      0        2 
  31    chr31_172052     ASom    C    G        0      0        2 
  31    chr31_172052     HCab    C    G        1      2        2 
  31    chr31_172052     HPrz    C    G        1      2        2 
  31    chr31_172052     ZBoe    C    G        0      0        2 
  31    chr31_172052     ZGre    C    G        0      0        2 
  31    chr31_172052     ZHar    C    G        0      0        2 
  31    chr31_172052   Sample    C    G        0      0        2 
  31    chr31_204168     AAsi    G    C        0      0        2 
  31    chr31_204168     AKia    G    C        0      0        2 
  31    chr31_204168     AOna    G    C        0      0        2 
  31    chr31_204168     ASom    G    C        0      0        2 
  31    chr31_204168     HCab    G    C        0      0        2 
  31    chr31_204168     HPrz    G    C        0      0        2 
  31    chr31_204168     ZBoe    G    C        1      2        2 
  31    chr31_204168     ZGre    G    C        0      0        2 
  31    chr31_204168     ZHar    G    C        0      0        2 
  31    chr31_204168   Sample    G    C        0      0        2 
  31    chr31_211128     AAsi    G    T        0      0        2 
  31    chr31_211128     AKia    G    T        0      0        2 
  31    chr31_211128     AOna    G    T      0.5      1        2 
  31    chr31_211128     ASom    G    T        0      0        2 
  31    chr31_211128     HCab    G    T        0      0        2 
  31    chr31_211128     HPrz    G    T        0      0        2 
  31    chr31_211128     ZBoe    G    T        0      0        2 
  31    chr31_211128     ZGre    G    T        0      0        2 
  31    chr31_211128     ZHar    G    T        0      0        2 
  31    chr31_211128   Sample    G    T        0      0        2 
  31    chr31_230180     AAsi    A    C        0      0        2 
  31    chr31_230180     AKia    A    C        0      0        2 
  31    chr31_230180     AOna    A    C        0      0        2 
  31    chr31_230180     ASom    A    C        0      0        2 
  31    chr31_230180     HCab    A    C        0      0        2 
  31    chr31_230180     HPrz    A    C        0      0        2 
  31    chr31_230180     ZBoe    A    C      0.5      1        2 
  31    chr31_230180     ZGre    A    C        0      0        2 
  31    chr31_230180     ZHar    A    C        0      0        2 
  31    chr31_230180   Sample    A    C        0      0        2 
  31    chr31_230473     AAsi    C    G        0      0        2 
  31    chr31_230473     AKia    C    G        0      0        2 
  31    chr31_230473     AOna    C    G        0      0        2 
  31    chr31_230473     ASom    C    G        0      0        2 
  31    chr31_230473     HCab    C    G        1      2        2 
  31    chr31_230473     HPrz    C    G        1      2        2 
  31    chr31_230473     ZBoe    C    G        0      0        2 
  31    chr31_230473     ZGre    C    G        0      0        2 
  31    chr31_230473     ZHar    C    G        0      0        2 
  31    chr31_230473   Sample    C    G        0      0        2 
  31    chr31_232516     AAsi    T    G        0      0        2 
  31    chr31_232516     AKia    T    G        0      0        2 
  31    chr31_232516     AOna    T    G        0      0        2 
  31    chr31_232516     ASom    T    G        0      0        2 
  31    chr31_232516     HCab    T    G      0.5      1        2 
  31    chr31_232516     HPrz    T    G        0      0        2 
  31    chr31_232516     ZBoe    T    G        0      0        2 
  31    chr31_232516     ZGre    T    G        0      0        2 
  31    chr31_232516     ZHar    T    G        0      0        2 
  31    chr31_232516   Sample    T    G        0      0        2 
  31    chr31_248977     AAsi    A    C        0      0        2 
  31    chr31_248977     AKia    A    C        0      0        2 
  31    chr31_248977     AOna    A    C        0      0        2 
  31    chr31_248977     ASom    A    C        0      0        2 
  31    chr31_248977     HCab    A    C        0      0        2 
  31    chr31_248977     HPrz    A    C        0      0        2 
  31    chr31_248977     ZBoe    A    C        0      0        2 
  31    chr31_248977     ZGre    A    C        1      2        2 
  31    chr31_248977     ZHar    A    C        0      0        2 
  31    chr31_248977   Sample    A    C        0      0        2 
  31    chr31_267086     AAsi    G    T      0.5      1        2 
  31    chr31_267086     AKia    G    T        0      0        2 
  31    chr31_267086     AOna    G    T        0      0        2 
  31    chr31_267086     ASom    G    T        1      2        2 
  31    chr31_267086     HCab    G    T        0      0        2 
  31    chr31_267086     HPrz    G    T        0      0        2 
  31    chr31_267086     ZBoe    G    T        0      0        2 
  31    chr31_267086     ZGre    G    T        0      0        2 
  31    chr31_267086     ZHar    G    T        0      0        2 
  31    chr31_267086   Sample    G    T        0      0        2 
  31    chr31_279143     AAsi    T    G        0      0        2 
  31    chr31_279143     AKia    T    G        0      0        2 
  31    chr31_279143     AOna    T    G        0      0        2 
  31    chr31_279143     ASom    T    G        0      0        2 
  31    chr31_279143     HCab    T    G        1      2        2 
  31    chr31_279143     HPrz    T    G        1      2        2 
  31    chr31_279143     ZBoe    T    G        0      0        2 
  31    chr31_279143     ZGre    T    G        0      0        2 
  31    chr31_279143     ZHar    T    G        0      0        2 
  31    chr31_279143   Sample    T    G        0      0        2 
  31    chr31_279269     AAsi    A    C        0      0        2 
  31    chr31_279269     AKia    A    C        0      0        2 
  31    chr31_279269     AOna    A    C        0      0        2 
  31    chr31_279269     ASom    A    C        0      0        2 
  31    chr31_279269     HCab    A    C        0      0        2 
  31    chr31_279269     HPrz    A    C        0      0        2 
  31    chr31_279269     ZBoe    A    C      0.5      1        2 
  31    chr31_279269     ZGre    A    C        0      0        2 
  31    chr31_279269     ZHar    A    C        0      0        2 
  31    chr31_279269   Sample    A    C        0      0        2 
  31    chr31_302523     AAsi    T    G        0      0        2 
  31    chr31_302523     AKia    T    G        0      0        2 
  31    chr31_302523     AOna    T    G        0      0        2 
  31    chr31_302523     ASom    T    G        0      0        2 
  31    chr31_302523     HCab    T    G        1      2        2 
  31    chr31_302523     HPrz    T    G        1      2        2 
  31    chr31_302523     ZBoe    T    G        0      0        2 
  31    chr31_302523     ZGre    T    G        0      0        2 
  31    chr31_302523     ZHar    T    G        0      0        2 
  31    chr31_302523   Sample    T    G        0      0        2 
  31    chr31_308108     AAsi    A    C        0      0        2 
  31    chr31_308108     AKia    A    C        0      0        2 
  31    chr31_308108     AOna    A    C        0      0        2 
  31    chr31_308108     ASom    A    C        1      2        2 
  31    chr31_308108     HCab    A    C        0      0        2 
  31    chr31_308108     HPrz    A    C        0      0        2 
  31    chr31_308108     ZBoe    A    C        0      0        2 
  31    chr31_308108     ZGre    A    C        0      0        2 
  31    chr31_308108     ZHar    A    C        0      0        2 
  31    chr31_308108   Sample    A    C        0      0        2 
  31    chr31_329192     AAsi    A    C        0      0        2 
  31    chr31_329192     AKia    A    C        0      0        2 
  31    chr31_329192     AOna    A    C      0.5      1        2 
  31    chr31_329192     ASom    A    C        0      0        2 
  31    chr31_329192     HCab    A    C        0      0        2 
  31    chr31_329192     HPrz    A    C        0      0        2 
  31    chr31_329192     ZBoe    A    C        0      0        2 
  31    chr31_329192     ZGre    A    C        0      0        2 
  31    chr31_329192     ZHar    A    C        0      0        2 
  31    chr31_329192   Sample    A    C        0      0        2 
  31    chr31_340167     AAsi    A    C        0      0        2 
  31    chr31_340167     AKia    A    C      0.5      1        2 
  31    chr31_340167     AOna    A    C        0      0        2 
  31    chr31_340167     ASom    A    C        0      0        2 
  31    chr31_340167     HCab    A    C        0      0        2 
  31    chr31_340167     HPrz    A    C        0      0        2 
  31    chr31_340167     ZBoe    A    C        0      0        2 
  31    chr31_340167     ZGre    A    C        0      0        2 
  31    chr31_340167     ZHar    A    C        0      0        2 
  31    chr31_340167   Sample    A    C        0      0        2 
  31    chr31_355459     AAsi    A    T        0      0        2 
  31    chr31_355459     AKia    A    T        0      0        2 
  31    chr31_355459     AOna    A    T      0.5      1        2 
  31    chr31_355459     ASom    A    T        0      0        2 
  31    chr31_355459     HCab    A    T        0      0        2 
  31    chr31_355459     HPrz    A    T        0      0        2 
  31    chr31_355459     ZBoe    A    T        0      0        2 
  31    chr31_355459     ZGre    A    T        0      0        2 
  31    chr31_355459     ZHar    A    T        0      0        2 
  31    chr31_355459   Sample    A    T        0      0        2 
  31    chr31_357922     AAsi    G    T        0      0        2 
  31    chr31_357922     AKia    G    T        0      0        2 
  31    chr31_357922     AOna    G    T        0      0        2 
  31    chr31_357922     ASom    G    T        0      0        2 
  31    chr31_357922     HCab    G    T        1      2        2 
  31    chr31_357922     HPrz    G    T        1      2        2 
  31    chr31_357922     ZBoe    G    T        0      0        2 
  31    chr31_357922     ZGre    G    T        0      0        2 
  31    chr31_357922     ZHar    G    T        0      0        2 
  31    chr31_357922   Sample    G    T        0      0        2 
  31    chr31_372211     AAsi    A    C        0      0        2 
  31    chr31_372211     AKia    A    C        0      0        2 
  31    chr31_372211     AOna    A    C        0      0        2 
  31    chr31_372211     ASom    A    C        0      0        2 
  31    chr31_372211     HCab    A    C        0      0        2 
  31    chr31_372211     HPrz    A    C        0      0        2 
  31    chr31_372211     ZBoe    A    C        0      0        2 
  31    chr31_372211     ZGre    A    C        1      2        2 
  31    chr31_372211     ZHar    A    C        0      0        2 
  31    chr31_372211   Sample    A    C        0      0        2 
  31    chr31_380366     AAsi    G    C        0      0        2 
  31    chr31_380366     AKia    G    C        0      0        2 
  31    chr31_380366     AOna    G    C        0      0        2 
  31    chr31_380366     ASom    G    C        0      0        2 
  31    chr31_380366     HCab    G    C        0      0        2 
  31    chr31_380366     HPrz    G    C        0      0        2 
  31    chr31_380366     ZBoe    G    C        0      0        2 
  31    chr31_380366     ZGre    G    C        0      0        2 
  31    chr31_380366     ZHar    G    C      0.5      1        2 
  31    chr31_380366   Sample    G    C        0      0        2 
  31    chr31_401528     AAsi    G    C        1      2        2 
  31    chr31_401528     AKia    G    C        0      0        2 
  31    chr31_401528     AOna    G    C        0      0        2 
  31    chr31_401528     ASom    G    C        1      2        2 
  31    chr31_401528     HCab    G    C        0      0        2 
  31    chr31_401528     HPrz    G    C        0      0        2 
  31    chr31_401528     ZBoe    G    C        0      0        2 
  31    chr31_401528     ZGre    G    C        0      0        2 
  31    chr31_401528     ZHar    G    C        0      0        2 
  31    chr31_401528   Sample    G    C        1      2        2 
  31    chr31_401537     AAsi    C    A        0      0        2 
  31    chr31_401537     AKia    C    A        0      0        2 
  31    chr31_401537     AOna    C    A        0      0        2 
  31    chr31_401537     ASom    C    A        0      0        2 
  31    chr31_401537     HCab    C    A        0      0        2 
  31    chr31_401537     HPrz    C    A        0      0        2 
  31    chr31_401537     ZBoe    C    A        0      0        2 
  31    chr31_401537     ZGre    C    A        1      2        2 
  31    chr31_401537     ZHar    C    A        0      0        2 
  31    chr31_401537   Sample    C    A        0      0        2 
  31    chr31_411344     AAsi    A    T        0      0        2 
  31    chr31_411344     AKia    A    T        0      0        2 
  31    chr31_411344     AOna    A    T        0      0        2 
  31    chr31_411344     ASom    A    T        0      0        2 
  31    chr31_411344     HCab    A    T        1      2        2 
  31    chr31_411344     HPrz    A    T        1      2        2 
  31    chr31_411344     ZBoe    A    T        0      0        2 
  31    chr31_411344     ZGre    A    T        0      0        2 
  31    chr31_411344     ZHar    A    T        0      0        2 
  31    chr31_411344   Sample    A    T        0      0        2 
  31    chr31_413517     AAsi    A    C        0      0        2 
  31    chr31_413517     AKia    A    C        0      0        2 
  31    chr31_413517     AOna    A    C        0      0        2 
  31    chr31_413517     ASom    A    C        1      2        2 
  31    chr31_413517     HCab    A    C        0      0        2 
  31    chr31_413517     HPrz    A    C        0      0        2 
  31    chr31_413517     ZBoe    A    C        0      0        2 
  31    chr31_413517     ZGre    A    C        0      0        2 
  31    chr31_413517     ZHar    A    C        0      0        2 
  31    chr31_413517   Sample    A    C        0      0        2 
  31    chr31_423017     AAsi    G    T        0      0        2 
  31    chr31_423017     AKia    G    T        0      0        2 
  31    chr31_423017     AOna    G    T        1      2        2 
  31    chr31_423017     ASom    G    T        0      0        2 
  31    chr31_423017     HCab    G    T        0      0        2 
  31    chr31_423017     HPrz    G    T        0      0        2 
  31    chr31_423017     ZBoe    G    T        0      0        2 
  31    chr31_423017     ZGre    G    T        0      0        2 
  31    chr31_423017     ZHar    G    T        0      0        2 
  31    chr31_423017   Sample    G    T        0      0        2 
  31    chr31_430136     AAsi    C    A      0.5      1        2 
  31    chr31_430136     AKia    C    A        0      0        2 
  31    chr31_430136     AOna    C    A        0      0        2 
  31    chr31_430136     ASom    C    A        0      0        2 
  31    chr31_430136     HCab    C    A        0      0        2 
  31    chr31_430136     HPrz    C    A        0      0        2 
  31    chr31_430136     ZBoe    C    A        0      0        2 
  31    chr31_430136     ZGre    C    A        0      0        2 
  31    chr31_430136     ZHar    C    A        0      0        2 
  31    chr31_430136   Sample    C    A        0      0        2 
  31    chr31_441472     AAsi    A    C        0      0        2 
  31    chr31_441472     AKia    A    C        0      0        2 
  31    chr31_441472     AOna    A    C      0.5      1        2 
  31    chr31_441472     ASom    A    C        0      0        2 
  31    chr31_441472     HCab    A    C        0      0        2 
  31    chr31_441472     HPrz    A    C        0      0        2 
  31    chr31_441472     ZBoe    A    C        0      0        2 
  31    chr31_441472     ZGre    A    C        0      0        2 
  31    chr31_441472     ZHar    A    C        0      0        2 
  31    chr31_441472   Sample    A    C        0      0        2 
  31    chr31_468009     AAsi    T    A        0      0        2 
  31    chr31_468009     AKia    T    A        0      0        2 
  31    chr31_468009     AOna    T    A        0      0        2 
  31    chr31_468009     ASom    T    A        0      0        2 
  31    chr31_468009     HCab    T    A        1      2        2 
  31    chr31_468009     HPrz    T    A        1      2        2 
  31    chr31_468009     ZBoe    T    A        0      0        2 
  31    chr31_468009     ZGre    T    A        0      0        2 
  31    chr31_468009     ZHar    T    A        0      0        2 
  31    chr31_468009   Sample    T    A        0      0        2 
  31    chr31_477321     AAsi    A    C        0      0        2 
  31    chr31_477321     AKia    A    C        1      2        2 
  31    chr31_477321     AOna    A    C        0      0        2 
  31    chr31_477321     ASom    A    C        0      0        2 
  31    chr31_477321     HCab    A    C        0      0        2 
  31    chr31_477321     HPrz    A    C        0      0        2 
  31    chr31_477321     ZBoe    A    C        0      0        2 
  31    chr31_477321     ZGre    A    C        0      0        2 
  31    chr31_477321     ZHar    A    C        0      0        2 
  31    chr31_477321   Sample    A    C        0      0        2 
  31    chr31_487117     AAsi    G    C        0      0        2 
  31    chr31_487117     AKia    G    C        0      0        2 
  31    chr31_487117     AOna    G    C        0      0        2 
  31    chr31_487117     ASom    G    C        0      0        2 
  31    chr31_487117     HCab    G    C        0      0        2 
  31    chr31_487117     HPrz    G    C        0      0        2 
  31    chr31_487117     ZBoe    G    C        0      0        2 
  31    chr31_487117     ZGre    G    C        0      0        2 
  31    chr31_487117     ZHar    G    C        1      2        2 
  31    chr31_487117   Sample    G    C        0      0        2 
  31    chr31_514160     AAsi    G    T        0      0        2 
  31    chr31_514160     AKia    G    T        1      2        2 
  31    chr31_514160     AOna    G    T        1      2        2 
  31    chr31_514160     ASom    G    T        0      0        2 
  31    chr31_514160     HCab    G    T        0      0        2 
  31    chr31_514160     HPrz    G    T        0      0        2 
  31    chr31_514160     ZBoe    G    T        0      0        2 
  31    chr31_514160     ZGre    G    T        0      0        2 
  31    chr31_514160     ZHar    G    T        0      0        2 
  31    chr31_514160   Sample    G    T        0      0        2 
  31    chr31_538458     AAsi    C    G        0      0        2 
  31    chr31_538458     AKia    C    G        0      0        2 
  31    chr31_538458     AOna    C    G        1      2        2 
  31    chr31_538458     ASom    C    G        0      0        2 
  31    chr31_538458     HCab    C    G        0      0        2 
  31    chr31_538458     HPrz    C    G        0      0        2 
  31    chr31_538458     ZBoe    C    G        0      0        2 
  31    chr31_538458     ZGre    C    G        0      0        2 
  31    chr31_538458     ZHar    C    G        0      0        2 
  31    chr31_538458   Sample    C    G        0      0        2 
  31    chr31_568723     AAsi    T    G        0      0        2 
  31    chr31_568723     AKia    T    G        0      0        2 
  31    chr31_568723     AOna    T    G        0      0        2 
  31    chr31_568723     ASom    T    G        0      0        2 
  31    chr31_568723     HCab    T    G        0      0        2 
  31    chr31_568723     HPrz    T    G        0      0        2 
  31    chr31_568723     ZBoe    T    G        1      2        2 
  31    chr31_568723     ZGre    T    G        1      2        2 
  31    chr31_568723     ZHar    T    G        0      0        2 
  31    chr31_568723   Sample    T    G        0      0        2 
  31    chr31_592879     AAsi    A    C        0      0        2 
  31    chr31_592879     AKia    A    C        0      0        2 
  31    chr31_592879     AOna    A    C        0      0        2 
  31    chr31_592879     ASom    A    C        0      0        2 
  31    chr31_592879     HCab    A    C        1      2        2 
  31    chr31_592879     HPrz    A    C        1      2        2 
  31    chr31_592879     ZBoe    A    C        0      0        2 
  31    chr31_592879     ZGre    A    C        0      0        2 
  31    chr31_592879     ZHar    A    C        0      0        2 
  31    chr31_592879   Sample    A    C        0      0        2 
  31    chr31_601879     AAsi    G    C        0      0        2 
  31    chr31_601879     AKia    G    C        0      0        2 
  31    chr31_601879     AOna    G    C      0.5      1        2 
  31    chr31_601879     ASom    G    C        0      0        2 
  31    chr31_601879     HCab    G    C        0      0        2 
  31    chr31_601879     HPrz    G    C        0      0        2 
  31    chr31_601879     ZBoe    G    C        0      0        2 
  31    chr31_601879     ZGre    G    C        0      0        2 
  31    chr31_601879     ZHar    G    C        0      0        2 
  31    chr31_601879   Sample    G    C        0      0        2 
  31    chr31_630736     AAsi    G    T        0      0        2 
  31    chr31_630736     AKia    G    T        0      0        2 
  31    chr31_630736     AOna    G    T        0      0        2 
  31    chr31_630736     ASom    G    T        0      0        2 
  31    chr31_630736     HCab    G    T        1      2        2 
  31    chr31_630736     HPrz    G    T        1      2        2 
  31    chr31_630736     ZBoe    G    T        0      0        2 
  31    chr31_630736     ZGre    G    T        0      0        2 
  31    chr31_630736     ZHar    G    T        0      0        2 
  31    chr31_630736   Sample    G    T        0      0        2 
  31    chr31_638470     AAsi    G    T        0      0        2 
  31    chr31_638470     AKia    G    T        0      0        2 
  31    chr31_638470     AOna    G    T        0      0        2 
  31    chr31_638470     ASom    G    T        0      0        2 
  31    chr31_638470     HCab    G    T        1      2        2 
  31    chr31_638470     HPrz    G    T        1      2        2 
  31    chr31_638470     ZBoe    G    T        0      0        2 
  31    chr31_638470     ZGre    G    T        0      0        2 
  31    chr31_638470     ZHar    G    T        0      0        2 
  31    chr31_638470   Sample    G    T        0      0        2 
  31    chr31_641393     AAsi    G    T      0.5      1        2 
  31    chr31_641393     AKia    G    T        0      0        2 
  31    chr31_641393     AOna    G    T        0      0        2 
  31    chr31_641393     ASom    G    T        0      0        2 
  31    chr31_641393     HCab    G    T        0      0        2 
  31    chr31_641393     HPrz    G    T        0      0        2 
  31    chr31_641393     ZBoe    G    T        0      0        2 
  31    chr31_641393     ZGre    G    T        0      0        2 
  31    chr31_641393     ZHar    G    T        0      0        2 
  31    chr31_641393   Sample    G    T        0      0        2 
  31    chr31_643477     AAsi    C    G        0      0        2 
  31    chr31_643477     AKia    C    G        0      0        2 
  31    chr31_643477     AOna    C    G        0      0        2 
  31    chr31_643477     ASom    C    G        0      0        2 
  31    chr31_643477     HCab    C    G        0      0        2 
  31    chr31_643477     HPrz    C    G        0      0        2 
  31    chr31_643477     ZBoe    C    G      0.5      1        2 
  31    chr31_643477     ZGre    C    G        0      0        2 
  31    chr31_643477     ZHar    C    G        0      0        2 
  31    chr31_643477   Sample    C    G        0      0        2 
  31    chr31_644902     AAsi    T    G        0      0        2 
  31    chr31_644902     AKia    T    G        0      0        2 
  31    chr31_644902     AOna    T    G        0      0        2 
  31    chr31_644902     ASom    T    G        0      0        2 
  31    chr31_644902     HCab    T    G        0      0        2 
  31    chr31_644902     HPrz    T    G        0      0        2 
  31    chr31_644902     ZBoe    T    G      0.5      1        2 
  31    chr31_644902     ZGre    T    G        0      0        2 
  31    chr31_644902     ZHar    T    G        0      0        2 
  31    chr31_644902   Sample    T    G        0      0        2 
  31    chr31_668189     AAsi    G    C        0      0        2 
  31    chr31_668189     AKia    G    C        0      0        2 
  31    chr31_668189     AOna    G    C      0.5      1        2 
  31    chr31_668189     ASom    G    C        0      0        2 
  31    chr31_668189     HCab    G    C        0      0        2 
  31    chr31_668189     HPrz    G    C        0      0        2 
  31    chr31_668189     ZBoe    G    C        0      0        2 
  31    chr31_668189     ZGre    G    C        0      0        2 
  31    chr31_668189     ZHar    G    C        0      0        2 
  31    chr31_668189   Sample    G    C        0      0        2 
  31    chr31_683537     AAsi    G    C        0      0        2 
  31    chr31_683537     AKia    G    C        0      0        2 
  31    chr31_683537     AOna    G    C        0      0        2 
  31    chr31_683537     ASom    G    C        0      0        2 
  31    chr31_683537     HCab    G    C        1      2        2 
  31    chr31_683537     HPrz    G    C        1      2        2 
  31    chr31_683537     ZBoe    G    C        0      0        2 
  31    chr31_683537     ZGre    G    C        0      0        2 
  31    chr31_683537     ZHar    G    C        0      0        2 
  31    chr31_683537   Sample    G    C        0      0        2 
  31    chr31_694394     AAsi    C    G        0      0        2 
  31    chr31_694394     AKia    C    G        0      0        2 
  31    chr31_694394     AOna    C    G        0      0        2 
  31    chr31_694394     ASom    C    G        0      0        2 
  31    chr31_694394     HCab    C    G        0      0        2 
  31    chr31_694394     HPrz    C    G        0      0        2 
  31    chr31_694394     ZBoe    C    G        0      0        2 
  31    chr31_694394     ZGre    C    G        0      0        2 
  31    chr31_694394     ZHar    C    G        1      2        2 
  31    chr31_694394   Sample    C    G        0      0        2 
  31    chr31_699234     AAsi    C    A        0      0        2 
  31    chr31_699234     AKia    C    A        0      0        2 
  31    chr31_699234     AOna    C    A        0      0        2 
  31    chr31_699234     ASom    C    A        0      0        2 
  31    chr31_699234     HCab    C    A        0      0        2 
  31    chr31_699234     HPrz    C    A        0      0        2 
  31    chr31_699234     ZBoe    C    A        0      0        2 
  31    chr31_699234     ZGre    C    A        1      2        2 
  31    chr31_699234     ZHar    C    A        0      0        2 
  31    chr31_699234   Sample    C    A        0      0        2 
  31    chr31_710472     AAsi    A    T        0      0        2 
  31    chr31_710472     AKia    A    T      0.5      1        2 
  31    chr31_710472     AOna    A    T      0.5      1        2 
  31    chr31_710472     ASom    A    T        0      0        2 
  31    chr31_710472     HCab    A    T        0      0        2 
  31    chr31_710472     HPrz    A    T        0      0        2 
  31    chr31_710472     ZBoe    A    T        0      0        2 
  31    chr31_710472     ZGre    A    T        0      0        2 
  31    chr31_710472     ZHar    A    T        0      0        2 
  31    chr31_710472   Sample    A    T        0      0        2 
  31    chr31_759517     AAsi    C    A        0      0        2 
  31    chr31_759517     AKia    C    A        0      0        2 
  31    chr31_759517     AOna    C    A        0      0        2 
  31    chr31_759517     ASom    C    A        0      0        2 
  31    chr31_759517     HCab    C    A      0.5      1        2 
  31    chr31_759517     HPrz    C    A        0      0        2 
  31    chr31_759517     ZBoe    C    A        0      0        2 
  31    chr31_759517     ZGre    C    A        0      0        2 
  31    chr31_759517     ZHar    C    A        0      0        2 
  31    chr31_759517   Sample    C    A        0      0        2 
  31    chr31_772029     AAsi    G    T        0      0        2 
  31    chr31_772029     AKia    G    T        0      0        2 
  31    chr31_772029     AOna    G    T        0      0        2 
  31    chr31_772029     ASom    G    T        0      0        2 
  31    chr31_772029     HCab    G    T        0      0        2 
  31    chr31_772029     HPrz    G    T        0      0        2 
  31    chr31_772029     ZBoe    G    T      0.5      1        2 
  31    chr31_772029     ZGre    G    T        0      0        2 
  31    chr31_772029     ZHar    G    T        0      0        2 
  31    chr31_772029   Sample    G    T        0      0        2 
  31    chr31_772944     AAsi    G    T        0      0        2 
  31    chr31_772944     AKia    G    T        0      0        2 
  31    chr31_772944     AOna    G    T        0      0        2 
  31    chr31_772944     ASom    G    T        0      0        2 
  31    chr31_772944     HCab    G    T        1      2        2 
  31    chr31_772944     HPrz    G    T        1      2        2 
  31    chr31_772944     ZBoe    G    T        0      0        2 
  31    chr31_772944     ZGre    G    T        0      0        2 
  31    chr31_772944     ZHar    G    T        0      0        2 
  31    chr31_772944   Sample    G    T        0      0        2 
  31    chr31_777133     AAsi    A    T        0      0        2 
  31    chr31_777133     AKia    A    T        0      0        2 
  31    chr31_777133     AOna    A    T      0.5      1        2 
  31    chr31_777133     ASom    A    T        0      0        2 
  31    chr31_777133     HCab    A    T        0      0        2 
  31    chr31_777133     HPrz    A    T        0      0        2 
  31    chr31_777133     ZBoe    A    T        0      0        2 
  31    chr31_777133     ZGre    A    T        0      0        2 
  31    chr31_777133     ZHar    A    T        0      0        2 
  31    chr31_777133   Sample    A    T        0      0        2 
  31    chr31_792736     AAsi    T    G        0      0        2 
  31    chr31_792736     AKia    T    G        0      0        2 
  31    chr31_792736     AOna    T    G        0      0        2 
  31    chr31_792736     ASom    T    G        0      0        2 
  31    chr31_792736     HCab    T    G        0      0        2 
  31    chr31_792736     HPrz    T    G        0      0        2 
  31    chr31_792736     ZBoe    T    G        0      0        2 
  31    chr31_792736     ZGre    T    G        1      2        2 
  31    chr31_792736     ZHar    T    G        0      0        2 
  31    chr31_792736   Sample    T    G        0      0        2 
  31    chr31_799485     AAsi    G    C        0      0        2 
  31    chr31_799485     AKia    G    C        0      0        2 
  31    chr31_799485     AOna    G    C        0      0        2 
  31    chr31_799485     ASom    G    C        0      0        2 
  31    chr31_799485     HCab    G    C        0      0        2 
  31    chr31_799485     HPrz    G    C        0      0        2 
  31    chr31_799485     ZBoe    G    C        0      0        2 
  31    chr31_799485     ZGre    G    C        1      2        2 
  31    chr31_799485     ZHar    G    C        0      0        2 
  31    chr31_799485   Sample    G    C        0      0        2 
  31    chr31_805226     AAsi    C    A        0      0        2 
  31    chr31_805226     AKia    C    A        0      0        2 
  31    chr31_805226     AOna    C    A        0      0        2 
  31    chr31_805226     ASom    C    A        0      0        2 
  31    chr31_805226     HCab    C    A        0      0        2 
  31    chr31_805226     HPrz    C    A        0      0        2 
  31    chr31_805226     ZBoe    C    A        1      2        2 
  31    chr31_805226     ZGre    C    A        0      0        2 
  31    chr31_805226     ZHar    C    A        0      0        2 
  31    chr31_805226   Sample    C    A        0      0        2 
  31    chr31_805910     AAsi    G    C        0      0        2 
  31    chr31_805910     AKia    G    C        0      0        2 
  31    chr31_805910     AOna    G    C        0      0        2 
  31    chr31_805910     ASom    G    C        0      0        2 
  31    chr31_805910     HCab    G    C        0      0        2 
  31    chr31_805910     HPrz    G    C      0.5      1        2 
  31    chr31_805910     ZBoe    G    C        0      0        2 
  31    chr31_805910     ZGre    G    C        0      0        2 
  31    chr31_805910     ZHar    G    C        0      0        2 
  31    chr31_805910   Sample    G    C        0      0        2 
  31    chr31_818255     AAsi    C    G        0      0        2 
  31    chr31_818255     AKia    C    G        0      0        2 
  31    chr31_818255     AOna    C    G        0      0        2 
  31    chr31_818255     ASom    C    G        0      0        2 
  31    chr31_818255     HCab    C    G      0.5      1        2 
  31    chr31_818255     HPrz    C    G        0      0        2 
  31    chr31_818255     ZBoe    C    G        0      0        2 
  31    chr31_818255     ZGre    C    G        0      0        2 
  31    chr31_818255     ZHar    C    G        0      0        2 
  31    chr31_818255   Sample    C    G        0      0        2 
  31    chr31_871095     AAsi    G    T        0      0        2 
  31    chr31_871095     AKia    G    T        0      0        2 
  31    chr31_871095     AOna    G    T        0      0        2 
  31    chr31_871095     ASom    G    T        0      0        2 
  31    chr31_871095     HCab    G    T        0      0        2 
  31    chr31_871095     HPrz    G    T        0      0        2 
  31    chr31_871095     ZBoe    G    T        0      0        2 
  31    chr31_871095     ZGre    G    T        0      0        2 
  31    chr31_871095     ZHar    G    T        1      2        2 
  31    chr31_871095   Sample    G    T        0      0        2 
  31    chr31_871646     AAsi    A    T        0      0        2 
  31    chr31_871646     AKia    A    T        0      0        2 
  31    chr31_871646     AOna    A    T        0      0        2 
  31    chr31_871646     ASom    A    T        0      0        2 
  31    chr31_871646     HCab    A    T        0      0        2 
  31    chr31_871646     HPrz    A    T        0      0        2 
  31    chr31_871646     ZBoe    A    T        0      0        2 
  31    chr31_871646     ZGre    A    T        0      0        2 
  31    chr31_871646     ZHar    A    T        1      2        2 
  31    chr31_871646   Sample    A    T        0      0        2 
  31    chr31_885653     AAsi    C    G        0      0        2 
  31    chr31_885653     AKia    C    G        1      2        2 
  31    chr31_885653     AOna    C    G      0.5      1        2 
  31    chr31_885653     ASom    C    G        0      0        2 
  31    chr31_885653     HCab    C    G        0      0        2 
  31    chr31_885653     HPrz    C    G        0      0        2 
  31    chr31_885653     ZBoe    C    G        0      0        2 
  31    chr31_885653     ZGre    C    G        0      0        2 
  31    chr31_885653     ZHar    C    G        0      0        2 
  31    chr31_885653   Sample    C    G        0      0        2 
  31    chr31_891234     AAsi    C    G        0      0        2 
  31    chr31_891234     AKia    C    G        0      0        2 
  31    chr31_891234     AOna    C    G        0      0        2 
  31    chr31_891234     ASom    C    G        1      2        2 
  31    chr31_891234     HCab    C    G        0      0        2 
  31    chr31_891234     HPrz    C    G        0      0        2 
  31    chr31_891234     ZBoe    C    G        0      0        2 
  31    chr31_891234     ZGre    C    G        0      0        2 
  31    chr31_891234     ZHar    C    G        0      0        2 
  31    chr31_891234   Sample    C    G        0      0        2 
  31    chr31_935166     AAsi    G    C        0      0        2 
  31    chr31_935166     AKia    G    C        0      0        2 
  31    chr31_935166     AOna    G    C        0      0        2 
  31    chr31_935166     ASom    G    C        0      0        2 
  31    chr31_935166     HCab    G    C        0      0        2 
  31    chr31_935166     HPrz    G    C        0      0        2 
  31    chr31_935166     ZBoe    G    C      0.5      1        2 
  31    chr31_935166     ZGre    G    C        0      0        2 
  31    chr31_935166     ZHar    G    C        0      0        2 
  31    chr31_935166   Sample    G    C        0      0        2 
  31    chr31_949587     AAsi    C    G        1      2        2 
  31    chr31_949587     AKia    C    G        1      2        2 
  31    chr31_949587     AOna    C    G        1      2        2 
  31    chr31_949587     ASom    C    G        1      2        2 
  31    chr31_949587     HCab    C    G        0      0        2 
  31    chr31_949587     HPrz    C    G        0      0        2 
  31    chr31_949587     ZBoe    C    G        0      0        2 
  31    chr31_949587     ZGre    C    G        0      0        2 
  31    chr31_949587     ZHar    C    G        0      0        2 
  31    chr31_949587   Sample    C    G        1      2        2 
  31    chr31_956529     AAsi    C    G        0      0        2 
  31    chr31_956529     AKia    C    G      0.5      1        2 
  31    chr31_956529     AOna    C    G      0.5      1        2 
  31    chr31_956529     ASom    C    G        0      0        2 
  31    chr31_956529     HCab    C    G        0      0        2 
  31    chr31_956529     HPrz    C    G        0      0        2 
  31    chr31_956529     ZBoe    C    G        0      0        2 
  31    chr31_956529     ZGre    C    G        0      0        2 
  31    chr31_956529     ZHar    C    G        0      0        2 
  31    chr31_956529   Sample    C    G        0      0        2 
  31    chr31_961194     AAsi    A    C        0      0        2 
  31    chr31_961194     AKia    A    C        0      0        2 
  31    chr31_961194     AOna    A    C        0      0        2 
  31    chr31_961194     ASom    A    C        0      0        2 
  31    chr31_961194     HCab    A    C        1      2        2 
  31    chr31_961194     HPrz    A    C        1      2        2 
  31    chr31_961194     ZBoe    A    C        0      0        2 
  31    chr31_961194     ZGre    A    C        0      0        2 
  31    chr31_961194     ZHar    A    C        0      0        2 
  31    chr31_961194   Sample    A    C        0      0        2 
  31    chr31_970101     AAsi    C    G        0      0        2 
  31    chr31_970101     AKia    C    G        0      0        2 
  31    chr31_970101     AOna    C    G        0      0        2 
  31    chr31_970101     ASom    C    G        0      0        2 
  31    chr31_970101     HCab    C    G        1      2        2 
  31    chr31_970101     HPrz    C    G        1      2        2 
  31    chr31_970101     ZBoe    C    G        0      0        2 
  31    chr31_970101     ZGre    C    G        0      0        2 
  31    chr31_970101     ZHar    C    G        0      0        2 
  31    chr31_970101   Sample    C    G        0      0        2 
  31    chr31_972498     AAsi    T    G        0      0        2 
  31    chr31_972498     AKia    T    G        0      0        2 
  31    chr31_972498     AOna    T    G      0.5      1        2 
  31    chr31_972498     ASom    T    G        0      0        2 
  31    chr31_972498     HCab    T    G        0      0        2 
  31    chr31_972498     HPrz    T    G        0      0        2 
  31    chr31_972498     ZBoe    T    G        0      0        2 
  31    chr31_972498     ZGre    T    G        0      0        2 
  31    chr31_972498     ZHar    T    G        0      0        2 
  31    chr31_972498   Sample    T    G        0      0        2 
  31    chr31_975905     AAsi    G    T        0      0        2 
  31    chr31_975905     AKia    G    T        0      0        2 
  31    chr31_975905     AOna    G    T        0      0        2 
  31    chr31_975905     ASom    G    T        0      0        2 
  31    chr31_975905     HCab    G    T        0      0        2 
  31    chr31_975905     HPrz    G    T        0      0        2 
  31    chr31_975905     ZBoe    G    T      0.5      1        2 
  31    chr31_975905     ZGre    G    T        1      2        2 
  31    chr31_975905     ZHar    G    T        1      2        2 
  31    chr31_975905   Sample    G    T        0      0        2 
  31    chr31_989308     AAsi    G    C        0      0        2 
  31    chr31_989308     AKia    G    C        0      0        2 
  31    chr31_989308     AOna    G    C        0      0        2 
  31    chr31_989308     ASom    G    C        0      0        2 
  31    chr31_989308     HCab    G    C        1      2        2 
  31    chr31_989308     HPrz    G    C        1      2        2 
  31    chr31_989308     ZBoe    G    C        0      0        2 
  31    chr31_989308     ZGre    G    C        0      0        2 
  31    chr31_989308     ZHar    G    C        0      0        2 
  31    chr31_989308   Sample    G    C        0      0        2 
  31   chr31_1020777     AAsi    T    A        0      0        2 
  31   chr31_1020777     AKia    T    A      0.5      1        2 
  31   chr31_1020777     AOna    T    A        0      0        2 
  31   chr31_1020777     ASom    T    A        0      0        2 
  31   chr31_1020777     HCab    T    A        0      0        2 
  31   chr31_1020777     HPrz    T    A        0      0        2 
  31   chr31_1020777     ZBoe    T    A        0      0        2 
  31   chr31_1020777     ZGre    T    A        0      0        2 
  31   chr31_1020777     ZHar    T    A        0      0        2 
  31   chr31_1020777   Sample    T    A        0      0        2 
  31   chr31_1034590     AAsi    T    A        0      0        2 
  31   chr31_1034590     AKia    T    A      0.5      1        2 
  31   chr31_1034590     AOna    T    A        0      0        2 
  31   chr31_1034590     ASom    T    A        0      0        2 
  31   chr31_1034590     HCab    T    A        0      0        2 
  31   chr31_1034590     HPrz    T    A        0      0        2 
  31   chr31_1034590     ZBoe    T    A        0      0        2 
  31   chr31_1034590     ZGre    T    A        0      0        2 
  31   chr31_1034590     ZHar    T    A        0      0        2 
  31   chr31_1034590   Sample    T    A        0      0        2 
  31   chr31_1045512     AAsi    T    G        0      0        2 
  31   chr31_1045512     AKia    T    G        0      0        2 
  31   chr31_1045512     AOna    T    G        0      0        2 
  31   chr31_1045512     ASom    T    G        0      0        2 
  31   chr31_1045512     HCab    T    G        0      0        2 
  31   chr31_1045512     HPrz    T    G        0      0        2 
  31   chr31_1045512     ZBoe    T    G        1      2        2 
  31   chr31_1045512     ZGre    T    G        0      0        2 
  31   chr31_1045512     ZHar    T    G        0      0        2 
  31   chr31_1045512   Sample    T    G        0      0        2 
  31   chr31_1045889     AAsi    G    C        0      0        2 
  31   chr31_1045889     AKia    G    C        1      2        2 
  31   chr31_1045889     AOna    G    C      0.5      1        2 
  31   chr31_1045889     ASom    G    C        0      0        2 
  31   chr31_1045889     HCab    G    C        0      0        2 
  31   chr31_1045889     HPrz    G    C        0      0        2 
  31   chr31_1045889     ZBoe    G    C        0      0        2 
  31   chr31_1045889     ZGre    G    C        0      0        2 
  31   chr31_1045889     ZHar    G    C        0      0        2 
  31   chr31_1045889   Sample    G    C        0      0        2 
  31   chr31_1074901     AAsi    A    C        0      0        2 
  31   chr31_1074901     AKia    A    C        0      0        2 
  31   chr31_1074901     AOna    A    C        0      0        2 
  31   chr31_1074901     ASom    A    C        0      0        2 
  31   chr31_1074901     HCab    A    C        0      0        2 
  31   chr31_1074901     HPrz    A    C        0      0        2 
  31   chr31_1074901     ZBoe    A    C        0      0        2 
  31   chr31_1074901     ZGre    A    C        0      0        2 
  31   chr31_1074901     ZHar    A    C      0.5      1        2 
  31   chr31_1074901   Sample    A    C        0      0        2 
  31   chr31_1087021     AAsi    A    T        0      0        2 
  31   chr31_1087021     AKia    A    T        0      0        2 
  31   chr31_1087021     AOna    A    T        0      0        2 
  31   chr31_1087021     ASom    A    T        0      0        2 
  31   chr31_1087021     HCab    A    T        0      0        2 
  31   chr31_1087021     HPrz    A    T        0      0        2 
  31   chr31_1087021     ZBoe    A    T        0      0        2 
  31   chr31_1087021     ZGre    A    T        0      0        2 
  31   chr31_1087021     ZHar    A    T      0.5      1        2 
  31   chr31_1087021   Sample    A    T        0      0        2 
  31   chr31_1098345     AAsi    C    A        0      0        2 
  31   chr31_1098345     AKia    C    A        0      0        2 
  31   chr31_1098345     AOna    C    A        0      0        2 
  31   chr31_1098345     ASom    C    A        0      0        2 
  31   chr31_1098345     HCab    C    A        0      0        2 
  31   chr31_1098345     HPrz    C    A        0      0        2 
  31   chr31_1098345     ZBoe    C    A        0      0        2 
  31   chr31_1098345     ZGre    C    A      0.5      1        2 
  31   chr31_1098345     ZHar    C    A        0      0        2 
  31   chr31_1098345   Sample    C    A        0      0        2 
  31   chr31_1100209     AAsi    A    T        0      0        2 
  31   chr31_1100209     AKia    A    T        0      0        2 
  31   chr31_1100209     AOna    A    T        0      0        2 
  31   chr31_1100209     ASom    A    T        0      0        2 
  31   chr31_1100209     HCab    A    T        0      0        2 
  31   chr31_1100209     HPrz    A    T        0      0        2 
  31   chr31_1100209     ZBoe    A    T      0.5      1        2 
  31   chr31_1100209     ZGre    A    T      0.5      1        2 
  31   chr31_1100209     ZHar    A    T        0      0        2 
  31   chr31_1100209   Sample    A    T        0      0        2 
  31   chr31_1117159     AAsi    C    G        0      0        2 
  31   chr31_1117159     AKia    C    G        0      0        2 
  31   chr31_1117159     AOna    C    G        0      0        2 
  31   chr31_1117159     ASom    C    G        0      0        2 
  31   chr31_1117159     HCab    C    G      0.5      1        2 
  31   chr31_1117159     HPrz    C    G        0      0        2 
  31   chr31_1117159     ZBoe    C    G        0      0        2 
  31   chr31_1117159     ZGre    C    G        0      0        2 
  31   chr31_1117159     ZHar    C    G        0      0        2 
  31   chr31_1117159   Sample    C    G        0      0        2 
  31   chr31_1127338     AAsi    A    C        0      0        2 
  31   chr31_1127338     AKia    A    C        0      0        2 
  31   chr31_1127338     AOna    A    C        0      0        2 
  31   chr31_1127338     ASom    A    C        0      0        2 
  31   chr31_1127338     HCab    A    C        1      2        2 
  31   chr31_1127338     HPrz    A    C      0.5      1        2 
  31   chr31_1127338     ZBoe    A    C        0      0        2 
  31   chr31_1127338     ZGre    A    C        0      0        2 
  31   chr31_1127338     ZHar    A    C        0      0        2 
  31   chr31_1127338   Sample    A    C        0      0        2 
  31   chr31_1148850     AAsi    G    C        0      0        2 
  31   chr31_1148850     AKia    G    C        0      0        2 
  31   chr31_1148850     AOna    G    C        0      0        2 
  31   chr31_1148850     ASom    G    C        0      0        2 
  31   chr31_1148850     HCab    G    C        1      2        2 
  31   chr31_1148850     HPrz    G    C        1      2        2 
  31   chr31_1148850     ZBoe    G    C        0      0        2 
  31   chr31_1148850     ZGre    G    C        0      0        2 
  31   chr31_1148850     ZHar    G    C        0      0        2 
  31   chr31_1148850   Sample    G    C        0      0        2 
  31   chr31_1181409     AAsi    C    A        0      0        2 
  31   chr31_1181409     AKia    C    A        0      0        2 
  31   chr31_1181409     AOna    C    A        0      0        2 
  31   chr31_1181409     ASom    C    A        0      0        2 
  31   chr31_1181409     HCab    C    A        0      0        2 
  31   chr31_1181409     HPrz    C    A        0      0        2 
  31   chr31_1181409     ZBoe    C    A        1      2        2 
  31   chr31_1181409     ZGre    C    A        0      0        2 
  31   chr31_1181409     ZHar    C    A        0      0        2 
  31   chr31_1181409   Sample    C    A        0      0        2 
  31   chr31_1185175     AAsi    C    G        0      0        2 
  31   chr31_1185175     AKia    C    G      0.5      1        2 
  31   chr31_1185175     AOna    C    G      0.5      1        2 
  31   chr31_1185175     ASom    C    G        0      0        2 
  31   chr31_1185175     HCab    C    G        0      0        2 
  31   chr31_1185175     HPrz    C    G        0      0        2 
  31   chr31_1185175     ZBoe    C    G        0      0        2 
  31   chr31_1185175     ZGre    C    G        0      0        2 
  31   chr31_1185175     ZHar    C    G        0      0        2 
  31   chr31_1185175   Sample    C    G        0      0        2 
  31   chr31_1185573     AAsi    A    C        0      0        2 
  31   chr31_1185573     AKia    A    C        0      0        2 
  31   chr31_1185573     AOna    A    C        0      0        2 
  31   chr31_1185573     ASom    A    C        0      0        2 
  31   chr31_1185573     HCab    A    C        0      0        2 
  31   chr31_1185573     HPrz    A    C        0      0        2 
  31   chr31_1185573     ZBoe    A    C        0      0        2 
  31   chr31_1185573     ZGre    A    C      0.5      1        2 
  31   chr31_1185573     ZHar    A    C        0      0        2 
  31   chr31_1185573   Sample    A    C        0      0        2 
  31   chr31_1233662     AAsi    G    C        0      0        2 
  31   chr31_1233662     AKia    G    C        0      0        2 
  31   chr31_1233662     AOna    G    C        0      0        2 
  31   chr31_1233662     ASom    G    C        0      0        2 
  31   chr31_1233662     HCab    G    C      0.5      1        2 
  31   chr31_1233662     HPrz    G    C        0      0        2 
  31   chr31_1233662     ZBoe    G    C        0      0        2 
  31   chr31_1233662     ZGre    G    C        0      0        2 
  31   chr31_1233662     ZHar    G    C        0      0        2 
  31   chr31_1233662   Sample    G    C        0      0        2 
  31   chr31_1250786     AAsi    A    T        1      2        2 
  31   chr31_1250786     AKia    A    T        0      0        2 
  31   chr31_1250786     AOna    A    T        0      0        2 
  31   chr31_1250786     ASom    A    T        1      2        2 
  31   chr31_1250786     HCab    A    T        0      0        2 
  31   chr31_1250786     HPrz    A    T        0      0        2 
  31   chr31_1250786     ZBoe    A    T        0      0        2 
  31   chr31_1250786     ZGre    A    T        0      0        2 
  31   chr31_1250786     ZHar    A    T        0      0        2 
  31   chr31_1250786   Sample    A    T        1      2        2 
  31   chr31_1311148     AAsi    A    T        0      0        2 
  31   chr31_1311148     AKia    A    T        0      0        2 
  31   chr31_1311148     AOna    A    T        0      0        2 
  31   chr31_1311148     ASom    A    T        0      0        2 
  31   chr31_1311148     HCab    A    T        0      0        2 
  31   chr31_1311148     HPrz    A    T        0      0        2 
  31   chr31_1311148     ZBoe    A    T        0      0        2 
  31   chr31_1311148     ZGre    A    T      0.5      1        2 
  31   chr31_1311148     ZHar    A    T        0      0        2 
  31   chr31_1311148   Sample    A    T        0      0        2 
  31   chr31_1315546     AAsi    G    T        0      0        2 
  31   chr31_1315546     AKia    G    T        0      0        2 
  31   chr31_1315546     AOna    G    T        0      0        2 
  31   chr31_1315546     ASom    G    T        0      0        2 
  31   chr31_1315546     HCab    G    T        0      0        2 
  31   chr31_1315546     HPrz    G    T        0      0        2 
  31   chr31_1315546     ZBoe    G    T      0.5      1        2 
  31   chr31_1315546     ZGre    G    T        0      0        2 
  31   chr31_1315546     ZHar    G    T        0      0        2 
  31   chr31_1315546   Sample    G    T        0      0        2 
  31   chr31_1315907     AAsi    T    A        0      0        2 
  31   chr31_1315907     AKia    T    A        0      0        2 
  31   chr31_1315907     AOna    T    A        0      0        2 
  31   chr31_1315907     ASom    T    A        0      0        2 
  31   chr31_1315907     HCab    T    A        1      2        2 
  31   chr31_1315907     HPrz    T    A        1      2        2 
  31   chr31_1315907     ZBoe    T    A        0      0        2 
  31   chr31_1315907     ZGre    T    A        0      0        2 
  31   chr31_1315907     ZHar    T    A        0      0        2 
  31   chr31_1315907   Sample    T    A        0      0        2 
  31   chr31_1317659     AAsi    C    G        0      0        2 
  31   chr31_1317659     AKia    C    G        0      0        2 
  31   chr31_1317659     AOna    C    G        0      0        2 
  31   chr31_1317659     ASom    C    G        0      0        2 
  31   chr31_1317659     HCab    C    G        1      2        2 
  31   chr31_1317659     HPrz    C    G        1      2        2 
  31   chr31_1317659     ZBoe    C    G        0      0        2 
  31   chr31_1317659     ZGre    C    G        0      0        2 
  31   chr31_1317659     ZHar    C    G        0      0        2 
  31   chr31_1317659   Sample    C    G        0      0        2 
  31   chr31_1337062     AAsi    A    T        0      0        2 
  31   chr31_1337062     AKia    A    T        0      0        2 
  31   chr31_1337062     AOna    A    T        0      0        2 
  31   chr31_1337062     ASom    A    T        0      0        2 
  31   chr31_1337062     HCab    A    T        1      2        2 
  31   chr31_1337062     HPrz    A    T        1      2        2 
  31   chr31_1337062     ZBoe    A    T        0      0        2 
  31   chr31_1337062     ZGre    A    T        0      0        2 
  31   chr31_1337062     ZHar    A    T        0      0        2 
  31   chr31_1337062   Sample    A    T        0      0        2 
  31   chr31_1344010     AAsi    C    G        0      0        2 
  31   chr31_1344010     AKia    C    G        0      0        2 
  31   chr31_1344010     AOna    C    G      0.5      1        2 
  31   chr31_1344010     ASom    C    G        0      0        2 
  31   chr31_1344010     HCab    C    G        0      0        2 
  31   chr31_1344010     HPrz    C    G        0      0        2 
  31   chr31_1344010     ZBoe    C    G        0      0        2 
  31   chr31_1344010     ZGre    C    G        0      0        2 
  31   chr31_1344010     ZHar    C    G        0      0        2 
  31   chr31_1344010   Sample    C    G        0      0        2 
  31   chr31_1349350     AAsi    G    T        0      0        2 
  31   chr31_1349350     AKia    G    T        0      0        2 
  31   chr31_1349350     AOna    G    T        0      0        2 
  31   chr31_1349350     ASom    G    T        0      0        2 
  31   chr31_1349350     HCab    G    T        1      2        2 
  31   chr31_1349350     HPrz    G    T        1      2        2 
  31   chr31_1349350     ZBoe    G    T        0      0        2 
  31   chr31_1349350     ZGre    G    T        0      0        2 
  31   chr31_1349350     ZHar    G    T        0      0        2 
  31   chr31_1349350   Sample    G    T        0      0        2 
  31   chr31_1362730     AAsi    T    G        0      0        2 
  31   chr31_1362730     AKia    T    G        0      0        2 
  31   chr31_1362730     AOna    T    G        0      0        2 
  31   chr31_1362730     ASom    T    G        0      0        2 
  31   chr31_1362730     HCab    T    G        0      0        2 
  31   chr31_1362730     HPrz    T    G        0      0        2 
  31   chr31_1362730     ZBoe    T    G      0.5      1        2 
  31   chr31_1362730     ZGre    T    G        0      0        2 
  31   chr31_1362730     ZHar    T    G        0      0        2 
  31   chr31_1362730   Sample    T    G        0      0        2 
  31   chr31_1372295     AAsi    C    G        0      0        2 
  31   chr31_1372295     AKia    C    G        0      0        2 
  31   chr31_1372295     AOna    C    G        0      0        2 
  31   chr31_1372295     ASom    C    G        0      0        2 
  31   chr31_1372295     HCab    C    G        0      0        2 
  31   chr31_1372295     HPrz    C    G        0      0        2 
  31   chr31_1372295     ZBoe    C    G      0.5      1        2 
  31   chr31_1372295     ZGre    C    G        0      0        2 
  31   chr31_1372295     ZHar    C    G        0      0        2 
  31   chr31_1372295   Sample    C    G        0      0        2 
  31   chr31_1399369     AAsi    G    C        0      0        2 
  31   chr31_1399369     AKia    G    C        1      2        2 
  31   chr31_1399369     AOna    G    C        1      2        2 
  31   chr31_1399369     ASom    G    C        0      0        2 
  31   chr31_1399369     HCab    G    C        0      0        2 
  31   chr31_1399369     HPrz    G    C        0      0        2 
  31   chr31_1399369     ZBoe    G    C        0      0        2 
  31   chr31_1399369     ZGre    G    C        0      0        2 
  31   chr31_1399369     ZHar    G    C        0      0        2 
  31   chr31_1399369   Sample    G    C        0      0        2 
  31   chr31_1407978     AAsi    G    C        0      0        2 
  31   chr31_1407978     AKia    G    C        0      0        2 
  31   chr31_1407978     AOna    G    C        0      0        2 
  31   chr31_1407978     ASom    G    C        0      0        2 
  31   chr31_1407978     HCab    G    C      0.5      1        2 
  31   chr31_1407978     HPrz    G    C        0      0        2 
  31   chr31_1407978     ZBoe    G    C        0      0        2 
  31   chr31_1407978     ZGre    G    C        0      0        2 
  31   chr31_1407978     ZHar    G    C        0      0        2 
  31   chr31_1407978   Sample    G    C        0      0        2 
  31   chr31_1414534     AAsi    T    G        0      0        2 
  31   chr31_1414534     AKia    T    G        0      0        2 
  31   chr31_1414534     AOna    T    G        0      0        2 
  31   chr31_1414534     ASom    T    G        0      0        2 
  31   chr31_1414534     HCab    T    G      0.5      1        2 
  31   chr31_1414534     HPrz    T    G      0.5      1        2 
  31   chr31_1414534     ZBoe    T    G        0      0        2 
  31   chr31_1414534     ZGre    T    G        0      0        2 
  31   chr31_1414534     ZHar    T    G        0      0        2 
  31   chr31_1414534   Sample    T    G        0      0        2 
  31   chr31_1420130     AAsi    C    G        0      0        2 
  31   chr31_1420130     AKia    C    G        1      2        2 
  31   chr31_1420130     AOna    C    G        0      0        2 
  31   chr31_1420130     ASom    C    G        0      0        2 
  31   chr31_1420130     HCab    C    G        0      0        2 
  31   chr31_1420130     HPrz    C    G        0      0        2 
  31   chr31_1420130     ZBoe    C    G        0      0        2 
  31   chr31_1420130     ZGre    C    G        0      0        2 
  31   chr31_1420130     ZHar    C    G        0      0        2 
  31   chr31_1420130   Sample    C    G        0      0        2 
  31   chr31_1422470     AAsi    C    G        0      0        2 
  31   chr31_1422470     AKia    C    G        1      2        2 
  31   chr31_1422470     AOna    C    G        0      0        2 
  31   chr31_1422470     ASom    C    G        0      0        2 
  31   chr31_1422470     HCab    C    G        0      0        2 
  31   chr31_1422470     HPrz    C    G        0      0        2 
  31   chr31_1422470     ZBoe    C    G        0      0        2 
  31   chr31_1422470     ZGre    C    G        0      0        2 
  31   chr31_1422470     ZHar    C    G        0      0        2 
  31   chr31_1422470   Sample    C    G        0      0        2 
  31   chr31_1448788     AAsi    C    A        0      0        2 
  31   chr31_1448788     AKia    C    A        0      0        2 
  31   chr31_1448788     AOna    C    A        0      0        2 
  31   chr31_1448788     ASom    C    A        0      0        2 
  31   chr31_1448788     HCab    C    A        0      0        2 
  31   chr31_1448788     HPrz    C    A        0      0        2 
  31   chr31_1448788     ZBoe    C    A        0      0        2 
  31   chr31_1448788     ZGre    C    A        0      0        2 
  31   chr31_1448788     ZHar    C    A      0.5      1        2 
  31   chr31_1448788   Sample    C    A        0      0        2 
  31   chr31_1454255     AAsi    G    T        0      0        2 
  31   chr31_1454255     AKia    G    T        0      0        2 
  31   chr31_1454255     AOna    G    T      0.5      1        2 
  31   chr31_1454255     ASom    G    T        0      0        2 
  31   chr31_1454255     HCab    G    T        0      0        2 
  31   chr31_1454255     HPrz    G    T        0      0        2 
  31   chr31_1454255     ZBoe    G    T        0      0        2 
  31   chr31_1454255     ZGre    G    T        0      0        2 
  31   chr31_1454255     ZHar    G    T        0      0        2 
  31   chr31_1454255   Sample    G    T        0      0        2 
  31   chr31_1458722     AAsi    A    T      0.5      1        2 
  31   chr31_1458722     AKia    A    T        0      0        2 
  31   chr31_1458722     AOna    A    T        0      0        2 
  31   chr31_1458722     ASom    A    T        0      0        2 
  31   chr31_1458722     HCab    A    T        0      0        2 
  31   chr31_1458722     HPrz    A    T        0      0        2 
  31   chr31_1458722     ZBoe    A    T        0      0        2 
  31   chr31_1458722     ZGre    A    T        0      0        2 
  31   chr31_1458722     ZHar    A    T        0      0        2 
  31   chr31_1458722   Sample    A    T        0      0        2 
  31   chr31_1460788     AAsi    G    T        0      0        2 
  31   chr31_1460788     AKia    G    T        0      0        2 
  31   chr31_1460788     AOna    G    T        0      0        2 
  31   chr31_1460788     ASom    G    T        0      0        2 
  31   chr31_1460788     HCab    G    T        0      0        2 
  31   chr31_1460788     HPrz    G    T        0      0        2 
  31   chr31_1460788     ZBoe    G    T        0      0        2 
  31   chr31_1460788     ZGre    G    T        0      0        2 
  31   chr31_1460788     ZHar    G    T        1      2        2 
  31   chr31_1460788   Sample    G    T        0      0        2 
  31   chr31_1493923     AAsi    T    A        0      0        2 
  31   chr31_1493923     AKia    T    A        0      0        2 
  31   chr31_1493923     AOna    T    A        0      0        2 
  31   chr31_1493923     ASom    T    A        0      0        2 
  31   chr31_1493923     HCab    T    A        1      2        2 
  31   chr31_1493923     HPrz    T    A        1      2        2 
  31   chr31_1493923     ZBoe    T    A        0      0        2 
  31   chr31_1493923     ZGre    T    A        0      0        2 
  31   chr31_1493923     ZHar    T    A        0      0        2 
  31   chr31_1493923   Sample    T    A        0      0        2 
  31   chr31_1507420     AAsi    G    T        0      0        2 
  31   chr31_1507420     AKia    G    T        0      0        2 
  31   chr31_1507420     AOna    G    T        0      0        2 
  31   chr31_1507420     ASom    G    T        0      0        2 
  31   chr31_1507420     HCab    G    T        0      0        2 
  31   chr31_1507420     HPrz    G    T        0      0        2 
  31   chr31_1507420     ZBoe    G    T      0.5      1        2 
  31   chr31_1507420     ZGre    G    T        0      0        2 
  31   chr31_1507420     ZHar    G    T        0      0        2 
  31   chr31_1507420   Sample    G    T        0      0        2 
  31   chr31_1536977     AAsi    A    C        0      0        2 
  31   chr31_1536977     AKia    A    C        0      0        2 
  31   chr31_1536977     AOna    A    C        0      0        2 
  31   chr31_1536977     ASom    A    C        0      0        2 
  31   chr31_1536977     HCab    A    C        0      0        2 
  31   chr31_1536977     HPrz    A    C        0      0        2 
  31   chr31_1536977     ZBoe    A    C      0.5      1        2 
  31   chr31_1536977     ZGre    A    C        0      0        2 
  31   chr31_1536977     ZHar    A    C        0      0        2 
  31   chr31_1536977   Sample    A    C        0      0        2 
  31   chr31_1600771     AAsi    G    T        0      0        2 
  31   chr31_1600771     AKia    G    T        0      0        2 
  31   chr31_1600771     AOna    G    T        0      0        2 
  31   chr31_1600771     ASom    G    T        0      0        2 
  31   chr31_1600771     HCab    G    T        0      0        2 
  31   chr31_1600771     HPrz    G    T        0      0        2 
  31   chr31_1600771     ZBoe    G    T        0      0        2 
  31   chr31_1600771     ZGre    G    T        0      0        2 
  31   chr31_1600771     ZHar    G    T        1      2        2 
  31   chr31_1600771   Sample    G    T        0      0        2 
  31   chr31_1606284     AAsi    C    G        1      2        2 
  31   chr31_1606284     AKia    C    G        0      0        2 
  31   chr31_1606284     AOna    C    G        0      0        2 
  31   chr31_1606284     ASom    C    G        1      2        2 
  31   chr31_1606284     HCab    C    G        0      0        2 
  31   chr31_1606284     HPrz    C    G        0      0        2 
  31   chr31_1606284     ZBoe    C    G        0      0        2 
  31   chr31_1606284     ZGre    C    G        0      0        2 
  31   chr31_1606284     ZHar    C    G        0      0        2 
  31   chr31_1606284   Sample    C    G        1      2        2 
  31   chr31_1614381     AAsi    A    C        0      0        2 
  31   chr31_1614381     AKia    A    C        0      0        2 
  31   chr31_1614381     AOna    A    C        0      0        2 
  31   chr31_1614381     ASom    A    C        0      0        2 
  31   chr31_1614381     HCab    A    C        0      0        2 
  31   chr31_1614381     HPrz    A    C        0      0        2 
  31   chr31_1614381     ZBoe    A    C      0.5      1        2 
  31   chr31_1614381     ZGre    A    C        0      0        2 
  31   chr31_1614381     ZHar    A    C        0      0        2 
  31   chr31_1614381   Sample    A    C        0      0        2 
  31   chr31_1637450     AAsi    G    T        0      0        2 
  31   chr31_1637450     AKia    G    T        0      0        2 
  31   chr31_1637450     AOna    G    T        0      0        2 
  31   chr31_1637450     ASom    G    T        0      0        2 
  31   chr31_1637450     HCab    G    T        0      0        2 
  31   chr31_1637450     HPrz    G    T        0      0        2 
  31   chr31_1637450     ZBoe    G    T      0.5      1        2 
  31   chr31_1637450     ZGre    G    T        0      0        2 
  31   chr31_1637450     ZHar    G    T        0      0        2 
  31   chr31_1637450   Sample    G    T        0      0        2 
  31   chr31_1646287     AAsi    C    G        0      0        2 
  31   chr31_1646287     AKia    C    G        0      0        2 
  31   chr31_1646287     AOna    C    G        0      0        2 
  31   chr31_1646287     ASom    C    G        1      2        2 
  31   chr31_1646287     HCab    C    G        0      0        2 
  31   chr31_1646287     HPrz    C    G        0      0        2 
  31   chr31_1646287     ZBoe    C    G        0      0        2 
  31   chr31_1646287     ZGre    C    G        0      0        2 
  31   chr31_1646287     ZHar    C    G        0      0        2 
  31   chr31_1646287   Sample    C    G        0      0        2 
  31   chr31_1646887     AAsi    A    T        0      0        2 
  31   chr31_1646887     AKia    A    T        1      2        2 
  31   chr31_1646887     AOna    A    T      0.5      1        2 
  31   chr31_1646887     ASom    A    T        0      0        2 
  31   chr31_1646887     HCab    A    T        0      0        2 
  31   chr31_1646887     HPrz    A    T        0      0        2 
  31   chr31_1646887     ZBoe    A    T        0      0        2 
  31   chr31_1646887     ZGre    A    T        0      0        2 
  31   chr31_1646887     ZHar    A    T        0      0        2 
  31   chr31_1646887   Sample    A    T        0      0        2 
  31   chr31_1651750     AAsi    T    G      0.5      1        2 
  31   chr31_1651750     AKia    T    G        0      0        2 
  31   chr31_1651750     AOna    T    G        0      0        2 
  31   chr31_1651750     ASom    T    G        0      0        2 
  31   chr31_1651750     HCab    T    G        0      0        2 
  31   chr31_1651750     HPrz    T    G        0      0        2 
  31   chr31_1651750     ZBoe    T    G        0      0        2 
  31   chr31_1651750     ZGre    T    G        0      0        2 
  31   chr31_1651750     ZHar    T    G        0      0        2 
  31   chr31_1651750   Sample    T    G        0      0        2 
  31   chr31_1662498     AAsi    C    G        1      2        2 
  31   chr31_1662498     AKia    C    G        0      0        2 
  31   chr31_1662498     AOna    C    G        0      0        2 
  31   chr31_1662498     ASom    C    G        1      2        2 
  31   chr31_1662498     HCab    C    G        0      0        2 
  31   chr31_1662498     HPrz    C    G        0      0        2 
  31   chr31_1662498     ZBoe    C    G        0      0        2 
  31   chr31_1662498     ZGre    C    G        0      0        2 
  31   chr31_1662498     ZHar    C    G        0      0        2 
  31   chr31_1662498   Sample    C    G        1      2        2 
  31   chr31_1663045     AAsi    T    G        0      0        2 
  31   chr31_1663045     AKia    T    G        0      0        2 
  31   chr31_1663045     AOna    T    G        0      0        2 
  31   chr31_1663045     ASom    T    G        0      0        2 
  31   chr31_1663045     HCab    T    G        1      2        2 
  31   chr31_1663045     HPrz    T    G        1      2        2 
  31   chr31_1663045     ZBoe    T    G        0      0        2 
  31   chr31_1663045     ZGre    T    G        0      0        2 
  31   chr31_1663045     ZHar    T    G        0      0        2 
  31   chr31_1663045   Sample    T    G        0      0        2 
  31   chr31_1665716     AAsi    A    C        0      0        2 
  31   chr31_1665716     AKia    A    C        0      0        2 
  31   chr31_1665716     AOna    A    C        0      0        2 
  31   chr31_1665716     ASom    A    C        0      0        2 
  31   chr31_1665716     HCab    A    C        0      0        2 
  31   chr31_1665716     HPrz    A    C      0.5      1        2 
  31   chr31_1665716     ZBoe    A    C        0      0        2 
  31   chr31_1665716     ZGre    A    C        0      0        2 
  31   chr31_1665716     ZHar    A    C        0      0        2 
  31   chr31_1665716   Sample    A    C        0      0        2 
  31   chr31_1667679     AAsi    G    C        0      0        2 
  31   chr31_1667679     AKia    G    C      0.5      1        2 
  31   chr31_1667679     AOna    G    C      0.5      1        2 
  31   chr31_1667679     ASom    G    C        0      0        2 
  31   chr31_1667679     HCab    G    C        0      0        2 
  31   chr31_1667679     HPrz    G    C        0      0        2 
  31   chr31_1667679     ZBoe    G    C        0      0        2 
  31   chr31_1667679     ZGre    G    C        0      0        2 
  31   chr31_1667679     ZHar    G    C        0      0        2 
  31   chr31_1667679   Sample    G    C        0      0        2 
  31   chr31_1709900     AAsi    G    C        0      0        2 
  31   chr31_1709900     AKia    G    C        0      0        2 
  31   chr31_1709900     AOna    G    C        0      0        2 
  31   chr31_1709900     ASom    G    C        0      0        2 
  31   chr31_1709900     HCab    G    C        1      2        2 
  31   chr31_1709900     HPrz    G    C        1      2        2 
  31   chr31_1709900     ZBoe    G    C        0      0        2 
  31   chr31_1709900     ZGre    G    C        0      0        2 
  31   chr31_1709900     ZHar    G    C        0      0        2 
  31   chr31_1709900   Sample    G    C        1      2        2 
  31   chr31_1721612     AAsi    T    A      0.5      1        2 
  31   chr31_1721612     AKia    T    A        0      0        2 
  31   chr31_1721612     AOna    T    A        0      0        2 
  31   chr31_1721612     ASom    T    A        0      0        2 
  31   chr31_1721612     HCab    T    A        0      0        2 
  31   chr31_1721612     HPrz    T    A        0      0        2 
  31   chr31_1721612     ZBoe    T    A        0      0        2 
  31   chr31_1721612     ZGre    T    A        0      0        2 
  31   chr31_1721612     ZHar    T    A        0      0        2 
  31   chr31_1721612   Sample    T    A        0      0        2 
  31   chr31_1722467     AAsi    G    T        0      0        2 
  31   chr31_1722467     AKia    G    T        0      0        2 
  31   chr31_1722467     AOna    G    T        0      0        2 
  31   chr31_1722467     ASom    G    T        0      0        2 
  31   chr31_1722467     HCab    G    T        0      0        2 
  31   chr31_1722467     HPrz    G    T        0      0        2 
  31   chr31_1722467     ZBoe    G    T      0.5      1        2 
  31   chr31_1722467     ZGre    G    T        0      0        2 
  31   chr31_1722467     ZHar    G    T        0      0        2 
  31   chr31_1722467   Sample    G    T        0      0        2 
  31   chr31_1752464     AAsi    A    T        0      0        2 
  31   chr31_1752464     AKia    A    T        0      0        2 
  31   chr31_1752464     AOna    A    T        0      0        2 
  31   chr31_1752464     ASom    A    T        0      0        2 
  31   chr31_1752464     HCab    A    T        0      0        2 
  31   chr31_1752464     HPrz    A    T        0      0        2 
  31   chr31_1752464     ZBoe    A    T        1      2        2 
  31   chr31_1752464     ZGre    A    T        0      0        2 
  31   chr31_1752464     ZHar    A    T        0      0        2 
  31   chr31_1752464   Sample    A    T        0      0        2 
  31   chr31_1764139     AAsi    G    T        0      0        2 
  31   chr31_1764139     AKia    G    T        0      0        2 
  31   chr31_1764139     AOna    G    T        0      0        2 
  31   chr31_1764139     ASom    G    T        0      0        2 
  31   chr31_1764139     HCab    G    T        0      0        2 
  31   chr31_1764139     HPrz    G    T        0      0        2 
  31   chr31_1764139     ZBoe    G    T      0.5      1        2 
  31   chr31_1764139     ZGre    G    T        0      0        2 
  31   chr31_1764139     ZHar    G    T        0      0        2 
  31   chr31_1764139   Sample    G    T        0      0        2 
  31   chr31_1776632     AAsi    A    T        0      0        2 
  31   chr31_1776632     AKia    A    T        0      0        2 
  31   chr31_1776632     AOna    A    T        0      0        2 
  31   chr31_1776632     ASom    A    T        0      0        2 
  31   chr31_1776632     HCab    A    T        1      2        2 
  31   chr31_1776632     HPrz    A    T        1      2        2 
  31   chr31_1776632     ZBoe    A    T        0      0        2 
  31   chr31_1776632     ZGre    A    T        0      0        2 
  31   chr31_1776632     ZHar    A    T        0      0        2 
  31   chr31_1776632   Sample    A    T        0      0        2 
  31   chr31_1786484     AAsi    G    T        0      0        2 
  31   chr31_1786484     AKia    G    T        0      0        2 
  31   chr31_1786484     AOna    G    T        0      0        2 
  31   chr31_1786484     ASom    G    T        0      0        2 
  31   chr31_1786484     HCab    G    T        0      0        2 
  31   chr31_1786484     HPrz    G    T        0      0        2 
  31   chr31_1786484     ZBoe    G    T        0      0        2 
  31   chr31_1786484     ZGre    G    T        0      0        2 
  31   chr31_1786484     ZHar    G    T        1      2        2 
  31   chr31_1786484   Sample    G    T        0      0        2 
  31   chr31_1819876     AAsi    T    A        0      0        2 
  31   chr31_1819876     AKia    T    A        0      0        2 
  31   chr31_1819876     AOna    T    A        0      0        2 
  31   chr31_1819876     ASom    T    A        0      0        2 
  31   chr31_1819876     HCab    T    A        1      2        2 
  31   chr31_1819876     HPrz    T    A        1      2        2 
  31   chr31_1819876     ZBoe    T    A        0      0        2 
  31   chr31_1819876     ZGre    T    A        0      0        2 
  31   chr31_1819876     ZHar    T    A        0      0        2 
  31   chr31_1819876   Sample    T    A        0      0        2 
  31   chr31_1825539     AAsi    C    A        1      2        2 
  31   chr31_1825539     AKia    C    A        0      0        2 
  31   chr31_1825539     AOna    C    A        0      0        2 
  31   chr31_1825539     ASom    C    A        1      2        2 
  31   chr31_1825539     HCab    C    A        0      0        2 
  31   chr31_1825539     HPrz    C    A        0      0        2 
  31   chr31_1825539     ZBoe    C    A        0      0        2 
  31   chr31_1825539     ZGre    C    A        0      0        2 
  31   chr31_1825539     ZHar    C    A        0      0        2 
  31   chr31_1825539   Sample    C    A        1      2        2 
  31   chr31_1828267     AAsi    A    C      0.5      1        2 
  31   chr31_1828267     AKia    A    C        0      0        2 
  31   chr31_1828267     AOna    A    C        0      0        2 
  31   chr31_1828267     ASom    A    C        1      2        2 
  31   chr31_1828267     HCab    A    C        0      0        2 
  31   chr31_1828267     HPrz    A    C        0      0        2 
  31   chr31_1828267     ZBoe    A    C        0      0        2 
  31   chr31_1828267     ZGre    A    C        0      0        2 
  31   chr31_1828267     ZHar    A    C        0      0        2 
  31   chr31_1828267   Sample    A    C        0      0        2 
  31   chr31_1867631     AAsi    T    A        0      0        2 
  31   chr31_1867631     AKia    T    A        0      0        2 
  31   chr31_1867631     AOna    T    A        0      0        2 
  31   chr31_1867631     ASom    T    A        0      0        2 
  31   chr31_1867631     HCab    T    A        1      2        2 
  31   chr31_1867631     HPrz    T    A        1      2        2 
  31   chr31_1867631     ZBoe    T    A        0      0        2 
  31   chr31_1867631     ZGre    T    A        0      0        2 
  31   chr31_1867631     ZHar    T    A        0      0        2 
  31   chr31_1867631   Sample    T    A        0      0        2 
  31   chr31_1872799     AAsi    T    G        0      0        2 
  31   chr31_1872799     AKia    T    G        0      0        2 
  31   chr31_1872799     AOna    T    G        0      0        2 
  31   chr31_1872799     ASom    T    G        0      0        2 
  31   chr31_1872799     HCab    T    G        0      0        2 
  31   chr31_1872799     HPrz    T    G        0      0        2 
  31   chr31_1872799     ZBoe    T    G        0      0        2 
  31   chr31_1872799     ZGre    T    G        0      0        2 
  31   chr31_1872799     ZHar    T    G        1      2        2 
  31   chr31_1872799   Sample    T    G        0      0        2 
  31   chr31_1888694     AAsi    C    G        0      0        2 
  31   chr31_1888694     AKia    C    G        0      0        2 
  31   chr31_1888694     AOna    C    G        0      0        2 
  31   chr31_1888694     ASom    C    G        0      0        2 
  31   chr31_1888694     HCab    C    G        1      2        2 
  31   chr31_1888694     HPrz    C    G        1      2        2 
  31   chr31_1888694     ZBoe    C    G        0      0        2 
  31   chr31_1888694     ZGre    C    G        0      0        2 
  31   chr31_1888694     ZHar    C    G        0      0        2 
  31   chr31_1888694   Sample    C    G        0      0        2 
  31   chr31_1888905     AAsi    T    G        1      2        2 
  31   chr31_1888905     AKia    T    G        0      0        2 
  31   chr31_1888905     AOna    T    G        0      0        2 
  31   chr31_1888905     ASom    T    G        1      2        2 
  31   chr31_1888905     HCab    T    G        0      0        2 
  31   chr31_1888905     HPrz    T    G        0      0        2 
  31   chr31_1888905     ZBoe    T    G        0      0        2 
  31   chr31_1888905     ZGre    T    G        0      0        2 
  31   chr31_1888905     ZHar    T    G        0      0        2 
  31   chr31_1888905   Sample    T    G        1      2        2 
  31   chr31_1894839     AAsi    C    G        0      0        2 
  31   chr31_1894839     AKia    C    G        0      0        2 
  31   chr31_1894839     AOna    C    G        0      0        2 
  31   chr31_1894839     ASom    C    G        0      0        2 
  31   chr31_1894839     HCab    C    G        0      0        2 
  31   chr31_1894839     HPrz    C    G        0      0        2 
  31   chr31_1894839     ZBoe    C    G        0      0        2 
  31   chr31_1894839     ZGre    C    G        1      2        2 
  31   chr31_1894839     ZHar    C    G        0      0        2 
  31   chr31_1894839   Sample    C    G        0      0        2 
  31   chr31_1923155     AAsi    G    T        0      0        2 
  31   chr31_1923155     AKia    G    T        0      0        2 
  31   chr31_1923155     AOna    G    T        0      0        2 
  31   chr31_1923155     ASom    G    T        0      0        2 
  31   chr31_1923155     HCab    G    T      0.5      1        2 
  31   chr31_1923155     HPrz    G    T      0.5      1        2 
  31   chr31_1923155     ZBoe    G    T        0      0        2 
  31   chr31_1923155     ZGre    G    T        0      0        2 
  31   chr31_1923155     ZHar    G    T        0      0        2 
  31   chr31_1923155   Sample    G    T        0      0        2 
  31   chr31_1929014     AAsi    C    G        0      0        2 
  31   chr31_1929014     AKia    C    G        0      0        2 
  31   chr31_1929014     AOna    C    G        0      0        2 
  31   chr31_1929014     ASom    C    G        0      0        2 
  31   chr31_1929014     HCab    C    G        0      0        2 
  31   chr31_1929014     HPrz    C    G        0      0        2 
  31   chr31_1929014     ZBoe    C    G        0      0        2 
  31   chr31_1929014     ZGre    C    G        0      0        2 
  31   chr31_1929014     ZHar    C    G      0.5      1        2 
  31   chr31_1929014   Sample    C    G        0      0        2 
  31   chr31_1937948     AAsi    G    T        0      0        2 
  31   chr31_1937948     AKia    G    T        0      0        2 
  31   chr31_1937948     AOna    G    T        0      0        2 
  31   chr31_1937948     ASom    G    T        0      0        2 
  31   chr31_1937948     HCab    G    T        1      2        2 
  31   chr31_1937948     HPrz    G    T        1      2        2 
  31   chr31_1937948     ZBoe    G    T        0      0        2 
  31   chr31_1937948     ZGre    G    T        0      0        2 
  31   chr31_1937948     ZHar    G    T        0      0        2 
  31   chr31_1937948   Sample    G    T        0      0        2 
  31   chr31_1943265     AAsi    C    G        0      0        2 
  31   chr31_1943265     AKia    C    G        1      2        2 
  31   chr31_1943265     AOna    C    G        0      0        2 
  31   chr31_1943265     ASom    C    G        0      0        2 
  31   chr31_1943265     HCab    C    G        0      0        2 
  31   chr31_1943265     HPrz    C    G        0      0        2 
  31   chr31_1943265     ZBoe    C    G        0      0        2 
  31   chr31_1943265     ZGre    C    G        0      0        2 
  31   chr31_1943265     ZHar    C    G        0      0        2 
  31   chr31_1943265   Sample    C    G        0      0        2 
  31   chr31_1970446     AAsi    T    G      0.5      1        2 
  31   chr31_1970446     AKia    T    G        0      0        2 
  31   chr31_1970446     AOna    T    G        0      0        2 
  31   chr31_1970446     ASom    T    G        0      0        2 
  31   chr31_1970446     HCab    T    G        0      0        2 
  31   chr31_1970446     HPrz    T    G        0      0        2 
  31   chr31_1970446     ZBoe    T    G        0      0        2 
  31   chr31_1970446     ZGre    T    G        0      0        2 
  31   chr31_1970446     ZHar    T    G        0      0        2 
  31   chr31_1970446   Sample    T    G        0      0        2 
  31   chr31_1971143     AAsi    A    C        0      0        2 
  31   chr31_1971143     AKia    A    C        0      0        2 
  31   chr31_1971143     AOna    A    C        0      0        2 
  31   chr31_1971143     ASom    A    C        0      0        2 
  31   chr31_1971143     HCab    A    C        0      0        2 
  31   chr31_1971143     HPrz    A    C        0      0        2 
  31   chr31_1971143     ZBoe    A    C        1      2        2 
  31   chr31_1971143     ZGre    A    C        1      2        2 
  31   chr31_1971143     ZHar    A    C        1      2        2 
  31   chr31_1971143   Sample    A    C        0      0        2 
  31   chr31_1974292     AAsi    C    A        0      0        2 
  31   chr31_1974292     AKia    C    A        0      0        2 
  31   chr31_1974292     AOna    C    A        0      0        2 
  31   chr31_1974292     ASom    C    A        0      0        2 
  31   chr31_1974292     HCab    C    A        0      0        2 
  31   chr31_1974292     HPrz    C    A        0      0        2 
  31   chr31_1974292     ZBoe    C    A        0      0        2 
  31   chr31_1974292     ZGre    C    A        0      0        2 
  31   chr31_1974292     ZHar    C    A        1      2        2 
  31   chr31_1974292   Sample    C    A        0      0        2 
  31   chr31_1978245     AAsi    C    G        0      0        2 
  31   chr31_1978245     AKia    C    G        0      0        2 
  31   chr31_1978245     AOna    C    G        0      0        2 
  31   chr31_1978245     ASom    C    G        0      0        2 
  31   chr31_1978245     HCab    C    G        0      0        2 
  31   chr31_1978245     HPrz    C    G        1      2        2 
  31   chr31_1978245     ZBoe    C    G        0      0        2 
  31   chr31_1978245     ZGre    C    G        0      0        2 
  31   chr31_1978245     ZHar    C    G        0      0        2 
  31   chr31_1978245   Sample    C    G        0      0        2 
  31   chr31_1980958     AAsi    G    C        0      0        2 
  31   chr31_1980958     AKia    G    C        0      0        2 
  31   chr31_1980958     AOna    G    C        0      0        2 
  31   chr31_1980958     ASom    G    C        0      0        2 
  31   chr31_1980958     HCab    G    C        0      0        2 
  31   chr31_1980958     HPrz    G    C        0      0        2 
  31   chr31_1980958     ZBoe    G    C        0      0        2 
  31   chr31_1980958     ZGre    G    C      0.5      1        2 
  31   chr31_1980958     ZHar    G    C        0      0        2 
  31   chr31_1980958   Sample    G    C        0      0        2 
  31   chr31_1987781     AAsi    T    A        0      0        2 
  31   chr31_1987781     AKia    T    A        0      0        2 
  31   chr31_1987781     AOna    T    A        0      0        2 
  31   chr31_1987781     ASom    T    A        0      0        2 
  31   chr31_1987781     HCab    T    A        0      0        2 
  31   chr31_1987781     HPrz    T    A      0.5      1        2 
  31   chr31_1987781     ZBoe    T    A        0      0        2 
  31   chr31_1987781     ZGre    T    A        0      0        2 
  31   chr31_1987781     ZHar    T    A        0      0        2 
  31   chr31_1987781   Sample    T    A        0      0        2 
  31   chr31_1995786     AAsi    T    G        0      0        2 
  31   chr31_1995786     AKia    T    G        0      0        2 
  31   chr31_1995786     AOna    T    G        0      0        2 
  31   chr31_1995786     ASom    T    G        0      0        2 
  31   chr31_1995786     HCab    T    G        0      0        2 
  31   chr31_1995786     HPrz    T    G        0      0        2 
  31   chr31_1995786     ZBoe    T    G      0.5      1        2 
  31   chr31_1995786     ZGre    T    G        0      0        2 
  31   chr31_1995786     ZHar    T    G        0      0        2 
  31   chr31_1995786   Sample    T    G        0      0        2 
  31   chr31_2002314     AAsi    G    C        0      0        2 
  31   chr31_2002314     AKia    G    C        0      0        2 
  31   chr31_2002314     AOna    G    C        0      0        2 
  31   chr31_2002314     ASom    G    C        0      0        2 
  31   chr31_2002314     HCab    G    C        0      0        2 
  31   chr31_2002314     HPrz    G    C      0.5      1        2 
  31   chr31_2002314     ZBoe    G    C        0      0        2 
  31   chr31_2002314     ZGre    G    C        0      0        2 
  31   chr31_2002314     ZHar    G    C        0      0        2 
  31   chr31_2002314   Sample    G    C        0      0        2 
  31   chr31_2026907     AAsi    G    T        0      0        2 
  31   chr31_2026907     AKia    G    T      0.5      1        2 
  31   chr31_2026907     AOna    G    T        0      0        2 
  31   chr31_2026907     ASom    G    T        0      0        2 
  31   chr31_2026907     HCab    G    T        0      0        2 
  31   chr31_2026907     HPrz    G    T        0      0        2 
  31   chr31_2026907     ZBoe    G    T        0      0        2 
  31   chr31_2026907     ZGre    G    T        0      0        2 
  31   chr31_2026907     ZHar    G    T        0      0        2 
  31   chr31_2026907   Sample    G    T        0      0        2 
  31   chr31_2027950     AAsi    G    T        0      0        2 
  31   chr31_2027950     AKia    G    T      0.5      1        2 
  31   chr31_2027950     AOna    G    T        1      2        2 
  31   chr31_2027950     ASom    G    T        0      0        2 
  31   chr31_2027950     HCab    G    T        1      2        2 
  31   chr31_2027950     HPrz    G    T        1      2        2 
  31   chr31_2027950     ZBoe    G    T        0      0        2 
  31   chr31_2027950     ZGre    G    T        0      0        2 
  31   chr31_2027950     ZHar    G    T        0      0        2 
  31   chr31_2027950   Sample    G    T        0      0        2 
  31   chr31_2035971     AAsi    A    T        1      2        2 
  31   chr31_2035971     AKia    A    T        0      0        2 
  31   chr31_2035971     AOna    A    T        0      0        2 
  31   chr31_2035971     ASom    A    T        1      2        2 
  31   chr31_2035971     HCab    A    T        0      0        2 
  31   chr31_2035971     HPrz    A    T        0      0        2 
  31   chr31_2035971     ZBoe    A    T        0      0        2 
  31   chr31_2035971     ZGre    A    T        0      0        2 
  31   chr31_2035971     ZHar    A    T        0      0        2 
  31   chr31_2035971   Sample    A    T        1      2        2 
  31   chr31_2041157     AAsi    T    A        0      0        2 
  31   chr31_2041157     AKia    T    A        0      0        2 
  31   chr31_2041157     AOna    T    A        0      0        2 
  31   chr31_2041157     ASom    T    A        0      0        2 
  31   chr31_2041157     HCab    T    A        1      2        2 
  31   chr31_2041157     HPrz    T    A        1      2        2 
  31   chr31_2041157     ZBoe    T    A        0      0        2 
  31   chr31_2041157     ZGre    T    A        0      0        2 
  31   chr31_2041157     ZHar    T    A        0      0        2 
  31   chr31_2041157   Sample    T    A        0      0        2 
  31   chr31_2062067     AAsi    C    G        0      0        2 
  31   chr31_2062067     AKia    C    G        0      0        2 
  31   chr31_2062067     AOna    C    G        0      0        2 
  31   chr31_2062067     ASom    C    G        0      0        2 
  31   chr31_2062067     HCab    C    G        0      0        2 
  31   chr31_2062067     HPrz    C    G        0      0        2 
  31   chr31_2062067     ZBoe    C    G      0.5      1        2 
  31   chr31_2062067     ZGre    C    G      0.5      1        2 
  31   chr31_2062067     ZHar    C    G        0      0        2 
  31   chr31_2062067   Sample    C    G        0      0        2 
  31   chr31_2062791     AAsi    G    T        0      0        2 
  31   chr31_2062791     AKia    G    T        1      2        2 
  31   chr31_2062791     AOna    G    T        1      2        2 
  31   chr31_2062791     ASom    G    T        0      0        2 
  31   chr31_2062791     HCab    G    T        0      0        2 
  31   chr31_2062791     HPrz    G    T        0      0        2 
  31   chr31_2062791     ZBoe    G    T        0      0        2 
  31   chr31_2062791     ZGre    G    T        0      0        2 
  31   chr31_2062791     ZHar    G    T        0      0        2 
  31   chr31_2062791   Sample    G    T        0      0        2 
  31   chr31_2064803     AAsi    T    A        0      0        2 
  31   chr31_2064803     AKia    T    A        0      0        2 
  31   chr31_2064803     AOna    T    A        0      0        2 
  31   chr31_2064803     ASom    T    A        0      0        2 
  31   chr31_2064803     HCab    T    A      0.5      1        2 
  31   chr31_2064803     HPrz    T    A        0      0        2 
  31   chr31_2064803     ZBoe    T    A        0      0        2 
  31   chr31_2064803     ZGre    T    A        0      0        2 
  31   chr31_2064803     ZHar    T    A        0      0        2 
  31   chr31_2064803   Sample    T    A        0      0        2 
  31   chr31_2065841     AAsi    G    C        0      0        2 
  31   chr31_2065841     AKia    G    C        0      0        2 
  31   chr31_2065841     AOna    G    C        0      0        2 
  31   chr31_2065841     ASom    G    C        0      0        2 
  31   chr31_2065841     HCab    G    C        0      0        2 
  31   chr31_2065841     HPrz    G    C        0      0        2 
  31   chr31_2065841     ZBoe    G    C      0.5      1        2 
  31   chr31_2065841     ZGre    G    C        0      0        2 
  31   chr31_2065841     ZHar    G    C        0      0        2 
  31   chr31_2065841   Sample    G    C        0      0        2 
  31   chr31_2085373     AAsi    G    T        0      0        2 
  31   chr31_2085373     AKia    G    T        0      0        2 
  31   chr31_2085373     AOna    G    T        1      2        2 
  31   chr31_2085373     ASom    G    T        0      0        2 
  31   chr31_2085373     HCab    G    T        0      0        2 
  31   chr31_2085373     HPrz    G    T        0      0        2 
  31   chr31_2085373     ZBoe    G    T        0      0        2 
  31   chr31_2085373     ZGre    G    T        0      0        2 
  31   chr31_2085373     ZHar    G    T        0      0        2 
  31   chr31_2085373   Sample    G    T        0      0        2 
  31   chr31_2088341     AAsi    G    C        0      0        2 
  31   chr31_2088341     AKia    G    C        0      0        2 
  31   chr31_2088341     AOna    G    C        0      0        2 
  31   chr31_2088341     ASom    G    C        0      0        2 
  31   chr31_2088341     HCab    G    C        1      2        2 
  31   chr31_2088341     HPrz    G    C        1      2        2 
  31   chr31_2088341     ZBoe    G    C        0      0        2 
  31   chr31_2088341     ZGre    G    C        0      0        2 
  31   chr31_2088341     ZHar    G    C        0      0        2 
  31   chr31_2088341   Sample    G    C        0      0        2 
  31   chr31_2103529     AAsi    C    A        0      0        2 
  31   chr31_2103529     AKia    C    A        1      2        2 
  31   chr31_2103529     AOna    C    A        0      0        2 
  31   chr31_2103529     ASom    C    A        0      0        2 
  31   chr31_2103529     HCab    C    A        0      0        2 
  31   chr31_2103529     HPrz    C    A        0      0        2 
  31   chr31_2103529     ZBoe    C    A        0      0        2 
  31   chr31_2103529     ZGre    C    A        0      0        2 
  31   chr31_2103529     ZHar    C    A        0      0        2 
  31   chr31_2103529   Sample    C    A        0      0        2 
  31   chr31_2125188     AAsi    T    G        0      0        2 
  31   chr31_2125188     AKia    T    G        0      0        2 
  31   chr31_2125188     AOna    T    G        0      0        2 
  31   chr31_2125188     ASom    T    G        0      0        2 
  31   chr31_2125188     HCab    T    G        1      2        2 
  31   chr31_2125188     HPrz    T    G        1      2        2 
  31   chr31_2125188     ZBoe    T    G        0      0        2 
  31   chr31_2125188     ZGre    T    G        0      0        2 
  31   chr31_2125188     ZHar    T    G        0      0        2 
  31   chr31_2125188   Sample    T    G        0      0        2 
  31   chr31_2127074     AAsi    C    G        0      0        2 
  31   chr31_2127074     AKia    C    G        1      2        2 
  31   chr31_2127074     AOna    C    G        1      2        2 
  31   chr31_2127074     ASom    C    G        0      0        2 
  31   chr31_2127074     HCab    C    G        0      0        2 
  31   chr31_2127074     HPrz    C    G        0      0        2 
  31   chr31_2127074     ZBoe    C    G        0      0        2 
  31   chr31_2127074     ZGre    C    G        0      0        2 
  31   chr31_2127074     ZHar    C    G        0      0        2 
  31   chr31_2127074   Sample    C    G        0      0        2 
  31   chr31_2131818     AAsi    G    C        0      0        2 
  31   chr31_2131818     AKia    G    C        0      0        2 
  31   chr31_2131818     AOna    G    C        0      0        2 
  31   chr31_2131818     ASom    G    C        0      0        2 
  31   chr31_2131818     HCab    G    C      0.5      1        2 
  31   chr31_2131818     HPrz    G    C        0      0        2 
  31   chr31_2131818     ZBoe    G    C        0      0        2 
  31   chr31_2131818     ZGre    G    C        0      0        2 
  31   chr31_2131818     ZHar    G    C        0      0        2 
  31   chr31_2131818   Sample    G    C        0      0        2 
  31   chr31_2142425     AAsi    G    C        0      0        2 
  31   chr31_2142425     AKia    G    C        0      0        2 
  31   chr31_2142425     AOna    G    C        0      0        2 
  31   chr31_2142425     ASom    G    C        0      0        2 
  31   chr31_2142425     HCab    G    C      0.5      1        2 
  31   chr31_2142425     HPrz    G    C        1      2        2 
  31   chr31_2142425     ZBoe    G    C        0      0        2 
  31   chr31_2142425     ZGre    G    C        0      0        2 
  31   chr31_2142425     ZHar    G    C        0      0        2 
  31   chr31_2142425   Sample    G    C        0      0        2 
  31   chr31_2145996     AAsi    C    A        0      0        2 
  31   chr31_2145996     AKia    C    A        0      0        2 
  31   chr31_2145996     AOna    C    A        0      0        2 
  31   chr31_2145996     ASom    C    A        0      0        2 
  31   chr31_2145996     HCab    C    A        1      2        2 
  31   chr31_2145996     HPrz    C    A        1      2        2 
  31   chr31_2145996     ZBoe    C    A        0      0        2 
  31   chr31_2145996     ZGre    C    A        0      0        2 
  31   chr31_2145996     ZHar    C    A        0      0        2 
  31   chr31_2145996   Sample    C    A        0      0        2 
  31   chr31_2155575     AAsi    C    A        0      0        2 
  31   chr31_2155575     AKia    C    A        0      0        2 
  31   chr31_2155575     AOna    C    A        0      0        2 
  31   chr31_2155575     ASom    C    A        0      0        2 
  31   chr31_2155575     HCab    C    A        1      2        2 
  31   chr31_2155575     HPrz    C    A        1      2        2 
  31   chr31_2155575     ZBoe    C    A        0      0        2 
  31   chr31_2155575     ZGre    C    A        0      0        2 
  31   chr31_2155575     ZHar    C    A        0      0        2 
  31   chr31_2155575   Sample    C    A        0      0        2 
  31   chr31_2161888     AAsi    G    C        0      0        2 
  31   chr31_2161888     AKia    G    C        0      0        2 
  31   chr31_2161888     AOna    G    C        1      2        2 
  31   chr31_2161888     ASom    G    C        0      0        2 
  31   chr31_2161888     HCab    G    C        0      0        2 
  31   chr31_2161888     HPrz    G    C        0      0        2 
  31   chr31_2161888     ZBoe    G    C        0      0        2 
  31   chr31_2161888     ZGre    G    C        0      0        2 
  31   chr31_2161888     ZHar    G    C        0      0        2 
  31   chr31_2161888   Sample    G    C        0      0        2 
  31   chr31_2220124     AAsi    G    T        0      0        2 
  31   chr31_2220124     AKia    G    T        0      0        2 
  31   chr31_2220124     AOna    G    T        0      0        2 
  31   chr31_2220124     ASom    G    T        0      0        2 
  31   chr31_2220124     HCab    G    T        1      2        2 
  31   chr31_2220124     HPrz    G    T        1      2        2 
  31   chr31_2220124     ZBoe    G    T        0      0        2 
  31   chr31_2220124     ZGre    G    T        0      0        2 
  31   chr31_2220124     ZHar    G    T        0      0        2 
  31   chr31_2220124   Sample    G    T        0      0        2 
  31   chr31_2259056     AAsi    G    T        0      0        2 
  31   chr31_2259056     AKia    G    T        0      0        2 
  31   chr31_2259056     AOna    G    T        0      0        2 
  31   chr31_2259056     ASom    G    T        0      0        2 
  31   chr31_2259056     HCab    G    T        1      2        2 
  31   chr31_2259056     HPrz    G    T        1      2        2 
  31   chr31_2259056     ZBoe    G    T        0      0        2 
  31   chr31_2259056     ZGre    G    T        0      0        2 
  31   chr31_2259056     ZHar    G    T        0      0        2 
  31   chr31_2259056   Sample    G    T        0      0        2 
  31   chr31_2272244     AAsi    G    T        0      0        2 
  31   chr31_2272244     AKia    G    T        0      0        2 
  31   chr31_2272244     AOna    G    T        0      0        2 
  31   chr31_2272244     ASom    G    T        0      0        2 
  31   chr31_2272244     HCab    G    T        1      2        2 
  31   chr31_2272244     HPrz    G    T        1      2        2 
  31   chr31_2272244     ZBoe    G    T        0      0        2 
  31   chr31_2272244     ZGre    G    T        0      0        2 
  31   chr31_2272244     ZHar    G    T        0      0        2 
  31   chr31_2272244   Sample    G    T        0      0        2 
  31   chr31_2293673     AAsi    G    C        0      0        2 
  31   chr31_2293673     AKia    G    C        0      0        2 
  31   chr31_2293673     AOna    G    C        0      0        2 
  31   chr31_2293673     ASom    G    C        0      0        2 
  31   chr31_2293673     HCab    G    C        1      2        2 
  31   chr31_2293673     HPrz    G    C        1      2        2 
  31   chr31_2293673     ZBoe    G    C        0      0        2 
  31   chr31_2293673     ZGre    G    C        0      0        2 
  31   chr31_2293673     ZHar    G    C        0      0        2 
  31   chr31_2293673   Sample    G    C        0      0        2 
  31   chr31_2305527     AAsi    G    T        0      0        2 
  31   chr31_2305527     AKia    G    T        0      0        2 
  31   chr31_2305527     AOna    G    T        0      0        2 
  31   chr31_2305527     ASom    G    T        1      2        2 
  31   chr31_2305527     HCab    G    T        0      0        2 
  31   chr31_2305527     HPrz    G    T        0      0        2 
  31   chr31_2305527     ZBoe    G    T        0      0        2 
  31   chr31_2305527     ZGre    G    T        0      0        2 
  31   chr31_2305527     ZHar    G    T        0      0        2 
  31   chr31_2305527   Sample    G    T        0      0        2 
  31   chr31_2309073     AAsi    G    T        0      0        2 
  31   chr31_2309073     AKia    G    T        0      0        2 
  31   chr31_2309073     AOna    G    T        0      0        2 
  31   chr31_2309073     ASom    G    T        0      0        2 
  31   chr31_2309073     HCab    G    T        1      2        2 
  31   chr31_2309073     HPrz    G    T        1      2        2 
  31   chr31_2309073     ZBoe    G    T        0      0        2 
  31   chr31_2309073     ZGre    G    T        0      0        2 
  31   chr31_2309073     ZHar    G    T        0      0        2 
  31   chr31_2309073   Sample    G    T        0      0        2 
  31   chr31_2325563     AAsi    C    G        0      0        2 
  31   chr31_2325563     AKia    C    G        0      0        2 
  31   chr31_2325563     AOna    C    G        0      0        2 
  31   chr31_2325563     ASom    C    G        0      0        2 
  31   chr31_2325563     HCab    C    G        1      2        2 
  31   chr31_2325563     HPrz    C    G        1      2        2 
  31   chr31_2325563     ZBoe    C    G        0      0        2 
  31   chr31_2325563     ZGre    C    G        0      0        2 
  31   chr31_2325563     ZHar    C    G        0      0        2 
  31   chr31_2325563   Sample    C    G        0      0        2 
  31   chr31_2354626     AAsi    G    C        0      0        2 
  31   chr31_2354626     AKia    G    C        0      0        2 
  31   chr31_2354626     AOna    G    C        0      0        2 
  31   chr31_2354626     ASom    G    C        0      0        2 
  31   chr31_2354626     HCab    G    C        0      0        2 
  31   chr31_2354626     HPrz    G    C        0      0        2 
  31   chr31_2354626     ZBoe    G    C      0.5      1        2 
  31   chr31_2354626     ZGre    G    C        0      0        2 
  31   chr31_2354626     ZHar    G    C        0      0        2 
  31   chr31_2354626   Sample    G    C        0      0        2 
  31   chr31_2364281     AAsi    G    C        0      0        2 
  31   chr31_2364281     AKia    G    C        0      0        2 
  31   chr31_2364281     AOna    G    C        0      0        2 
  31   chr31_2364281     ASom    G    C        0      0        2 
  31   chr31_2364281     HCab    G    C        0      0        2 
  31   chr31_2364281     HPrz    G    C        0      0        2 
  31   chr31_2364281     ZBoe    G    C      0.5      1        2 
  31   chr31_2364281     ZGre    G    C        0      0        2 
  31   chr31_2364281     ZHar    G    C        0      0        2 
  31   chr31_2364281   Sample    G    C        0      0        2 
  31   chr31_2366294     AAsi    C    G        0      0        2 
  31   chr31_2366294     AKia    C    G        0      0        2 
  31   chr31_2366294     AOna    C    G        1      2        2 
  31   chr31_2366294     ASom    C    G        0      0        2 
  31   chr31_2366294     HCab    C    G        0      0        2 
  31   chr31_2366294     HPrz    C    G        0      0        2 
  31   chr31_2366294     ZBoe    C    G        0      0        2 
  31   chr31_2366294     ZGre    C    G        0      0        2 
  31   chr31_2366294     ZHar    C    G        0      0        2 
  31   chr31_2366294   Sample    C    G        0      0        2 
  31   chr31_2390535     AAsi    C    G        0      0        2 
  31   chr31_2390535     AKia    C    G        0      0        2 
  31   chr31_2390535     AOna    C    G        0      0        2 
  31   chr31_2390535     ASom    C    G        1      2        2 
  31   chr31_2390535     HCab    C    G        0      0        2 
  31   chr31_2390535     HPrz    C    G        0      0        2 
  31   chr31_2390535     ZBoe    C    G        0      0        2 
  31   chr31_2390535     ZGre    C    G        0      0        2 
  31   chr31_2390535     ZHar    C    G        0      0        2 
  31   chr31_2390535   Sample    C    G        0      0        2 
  31   chr31_2395199     AAsi    G    C      0.5      1        2 
  31   chr31_2395199     AKia    G    C        0      0        2 
  31   chr31_2395199     AOna    G    C        0      0        2 
  31   chr31_2395199     ASom    G    C        0      0        2 
  31   chr31_2395199     HCab    G    C        0      0        2 
  31   chr31_2395199     HPrz    G    C        0      0        2 
  31   chr31_2395199     ZBoe    G    C        0      0        2 
  31   chr31_2395199     ZGre    G    C        0      0        2 
  31   chr31_2395199     ZHar    G    C        0      0        2 
  31   chr31_2395199   Sample    G    C        0      0        2 
  31   chr31_2413337     AAsi    G    C        0      0        2 
  31   chr31_2413337     AKia    G    C        0      0        2 
  31   chr31_2413337     AOna    G    C        0      0        2 
  31   chr31_2413337     ASom    G    C        0      0        2 
  31   chr31_2413337     HCab    G    C        1      2        2 
  31   chr31_2413337     HPrz    G    C        1      2        2 
  31   chr31_2413337     ZBoe    G    C        0      0        2 
  31   chr31_2413337     ZGre    G    C        0      0        2 
  31   chr31_2413337     ZHar    G    C        0      0        2 
  31   chr31_2413337   Sample    G    C        0      0        2 
  31   chr31_2433725     AAsi    G    C        0      0        2 
  31   chr31_2433725     AKia    G    C        0      0        2 
  31   chr31_2433725     AOna    G    C        0      0        2 
  31   chr31_2433725     ASom    G    C        0      0        2 
  31   chr31_2433725     HCab    G    C        0      0        2 
  31   chr31_2433725     HPrz    G    C        0      0        2 
  31   chr31_2433725     ZBoe    G    C        0      0        2 
  31   chr31_2433725     ZGre    G    C        0      0        2 
  31   chr31_2433725     ZHar    G    C        1      2        2 
  31   chr31_2433725   Sample    G    C        0      0        2 
  31   chr31_2444631     AAsi    C    G        0      0        2 
  31   chr31_2444631     AKia    C    G        0      0        2 
  31   chr31_2444631     AOna    C    G        0      0        2 
  31   chr31_2444631     ASom    C    G        0      0        2 
  31   chr31_2444631     HCab    C    G        1      2        2 
  31   chr31_2444631     HPrz    C    G      0.5      1        2 
  31   chr31_2444631     ZBoe    C    G        0      0        2 
  31   chr31_2444631     ZGre    C    G        0      0        2 
  31   chr31_2444631     ZHar    C    G        0      0        2 
  31   chr31_2444631   Sample    C    G        0      0        2 
  31   chr31_2464031     AAsi    A    C        0      0        2 
  31   chr31_2464031     AKia    A    C        0      0        2 
  31   chr31_2464031     AOna    A    C        1      2        2 
  31   chr31_2464031     ASom    A    C        0      0        2 
  31   chr31_2464031     HCab    A    C        0      0        2 
  31   chr31_2464031     HPrz    A    C        0      0        2 
  31   chr31_2464031     ZBoe    A    C        0      0        2 
  31   chr31_2464031     ZGre    A    C        0      0        2 
  31   chr31_2464031     ZHar    A    C        0      0        2 
  31   chr31_2464031   Sample    A    C        0      0        2 
  31   chr31_2479676     AAsi    A    T        0      0        2 
  31   chr31_2479676     AKia    A    T        0      0        2 
  31   chr31_2479676     AOna    A    T        1      2        2 
  31   chr31_2479676     ASom    A    T        0      0        2 
  31   chr31_2479676     HCab    A    T        0      0        2 
  31   chr31_2479676     HPrz    A    T        0      0        2 
  31   chr31_2479676     ZBoe    A    T        0      0        2 
  31   chr31_2479676     ZGre    A    T        0      0        2 
  31   chr31_2479676     ZHar    A    T        0      0        2 
  31   chr31_2479676   Sample    A    T        0      0        2 
  31   chr31_2492894     AAsi    G    T        0      0        2 
  31   chr31_2492894     AKia    G    T        0      0        2 
  31   chr31_2492894     AOna    G    T        0      0        2 
  31   chr31_2492894     ASom    G    T        0      0        2 
  31   chr31_2492894     HCab    G    T        1      2        2 
  31   chr31_2492894     HPrz    G    T        1      2        2 
  31   chr31_2492894     ZBoe    G    T        0      0        2 
  31   chr31_2492894     ZGre    G    T        0      0        2 
  31   chr31_2492894     ZHar    G    T        0      0        2 
  31   chr31_2492894   Sample    G    T        0      0        2 
  31   chr31_2505555     AAsi    T    G        0      0        2 
  31   chr31_2505555     AKia    T    G        0      0        2 
  31   chr31_2505555     AOna    T    G        0      0        2 
  31   chr31_2505555     ASom    T    G        1      2        2 
  31   chr31_2505555     HCab    T    G        0      0        2 
  31   chr31_2505555     HPrz    T    G        0      0        2 
  31   chr31_2505555     ZBoe    T    G        0      0        2 
  31   chr31_2505555     ZGre    T    G        0      0        2 
  31   chr31_2505555     ZHar    T    G        0      0        2 
  31   chr31_2505555   Sample    T    G        0      0        2 
  31   chr31_2507050     AAsi    C    G        0      0        2 
  31   chr31_2507050     AKia    C    G        0      0        2 
  31   chr31_2507050     AOna    C    G        0      0        2 
  31   chr31_2507050     ASom    C    G        0      0        2 
  31   chr31_2507050     HCab    C    G        0      0        2 
  31   chr31_2507050     HPrz    C    G        0      0        2 
  31   chr31_2507050     ZBoe    C    G      0.5      1        2 
  31   chr31_2507050     ZGre    C    G        0      0        2 
  31   chr31_2507050     ZHar    C    G        0      0        2 
  31   chr31_2507050   Sample    C    G        0      0        2 
  31   chr31_2514313     AAsi    G    T        0      0        2 
  31   chr31_2514313     AKia    G    T        0      0        2 
  31   chr31_2514313     AOna    G    T        0      0        2 
  31   chr31_2514313     ASom    G    T        0      0        2 
  31   chr31_2514313     HCab    G    T        0      0        2 
  31   chr31_2514313     HPrz    G    T        0      0        2 
  31   chr31_2514313     ZBoe    G    T      0.5      1        2 
  31   chr31_2514313     ZGre    G    T        0      0        2 
  31   chr31_2514313     ZHar    G    T        0      0        2 
  31   chr31_2514313   Sample    G    T        0      0        2 
  31   chr31_2522531     AAsi    G    C        0      0        2 
  31   chr31_2522531     AKia    G    C        0      0        2 
  31   chr31_2522531     AOna    G    C        0      0        2 
  31   chr31_2522531     ASom    G    C        0      0        2 
  31   chr31_2522531     HCab    G    C        0      0        2 
  31   chr31_2522531     HPrz    G    C        0      0        2 
  31   chr31_2522531     ZBoe    G    C        1      2        2 
  31   chr31_2522531     ZGre    G    C        0      0        2 
  31   chr31_2522531     ZHar    G    C        0      0        2 
  31   chr31_2522531   Sample    G    C        0      0        2 
  31   chr31_2534820     AAsi    G    C        0      0        2 
  31   chr31_2534820     AKia    G    C        0      0        2 
  31   chr31_2534820     AOna    G    C        0      0        2 
  31   chr31_2534820     ASom    G    C        0      0        2 
  31   chr31_2534820     HCab    G    C        1      2        2 
  31   chr31_2534820     HPrz    G    C        1      2        2 
  31   chr31_2534820     ZBoe    G    C        0      0        2 
  31   chr31_2534820     ZGre    G    C        0      0        2 
  31   chr31_2534820     ZHar    G    C        0      0        2 
  31   chr31_2534820   Sample    G    C        0      0        2 
  31   chr31_2554631     AAsi    A    C        0      0        2 
  31   chr31_2554631     AKia    A    C        0      0        2 
  31   chr31_2554631     AOna    A    C        0      0        2 
  31   chr31_2554631     ASom    A    C        0      0        2 
  31   chr31_2554631     HCab    A    C        0      0        2 
  31   chr31_2554631     HPrz    A    C        0      0        2 
  31   chr31_2554631     ZBoe    A    C        0      0        2 
  31   chr31_2554631     ZGre    A    C        1      2        2 
  31   chr31_2554631     ZHar    A    C        0      0        2 
  31   chr31_2554631   Sample    A    C        0      0        2 
  31   chr31_2580232     AAsi    C    A        0      0        2 
  31   chr31_2580232     AKia    C    A        0      0        2 
  31   chr31_2580232     AOna    C    A        0      0        2 
  31   chr31_2580232     ASom    C    A        0      0        2 
  31   chr31_2580232     HCab    C    A        1      2        2 
  31   chr31_2580232     HPrz    C    A        1      2        2 
  31   chr31_2580232     ZBoe    C    A        0      0        2 
  31   chr31_2580232     ZGre    C    A        0      0        2 
  31   chr31_2580232     ZHar    C    A        0      0        2 
  31   chr31_2580232   Sample    C    A        0      0        2 
  31   chr31_2595304     AAsi    C    A        0      0        2 
  31   chr31_2595304     AKia    C    A        0      0        2 
  31   chr31_2595304     AOna    C    A        0      0        2 
  31   chr31_2595304     ASom    C    A        0      0        2 
  31   chr31_2595304     HCab    C    A        1      2        2 
  31   chr31_2595304     HPrz    C    A        1      2        2 
  31   chr31_2595304     ZBoe    C    A        0      0        2 
  31   chr31_2595304     ZGre    C    A        0      0        2 
  31   chr31_2595304     ZHar    C    A        0      0        2 
  31   chr31_2595304   Sample    C    A        0      0        2 
  31   chr31_2629206     AAsi    A    C      0.5      1        2 
  31   chr31_2629206     AKia    A    C        0      0        2 
  31   chr31_2629206     AOna    A    C        0      0        2 
  31   chr31_2629206     ASom    A    C        1      2        2 
  31   chr31_2629206     HCab    A    C        0      0        2 
  31   chr31_2629206     HPrz    A    C        0      0        2 
  31   chr31_2629206     ZBoe    A    C        0      0        2 
  31   chr31_2629206     ZGre    A    C        0      0        2 
  31   chr31_2629206     ZHar    A    C        0      0        2 
  31   chr31_2629206   Sample    A    C        1      2        2 
  31   chr31_2656424     AAsi    T    A        0      0        2 
  31   chr31_2656424     AKia    T    A        0      0        2 
  31   chr31_2656424     AOna    T    A        0      0        2 
  31   chr31_2656424     ASom    T    A        0      0        2 
  31   chr31_2656424     HCab    T    A        0      0        2 
  31   chr31_2656424     HPrz    T    A        0      0        2 
  31   chr31_2656424     ZBoe    T    A        0      0        2 
  31   chr31_2656424     ZGre    T    A      0.5      1        2 
  31   chr31_2656424     ZHar    T    A        0      0        2 
  31   chr31_2656424   Sample    T    A        0      0        2 
  31   chr31_2661557     AAsi    A    C      0.5      1        2 
  31   chr31_2661557     AKia    A    C        0      0        2 
  31   chr31_2661557     AOna    A    C        0      0        2 
  31   chr31_2661557     ASom    A    C        0      0        2 
  31   chr31_2661557     HCab    A    C        0      0        2 
  31   chr31_2661557     HPrz    A    C        0      0        2 
  31   chr31_2661557     ZBoe    A    C        0      0        2 
  31   chr31_2661557     ZGre    A    C        0      0        2 
  31   chr31_2661557     ZHar    A    C        0      0        2 
  31   chr31_2661557   Sample    A    C        1      2        2 
  31   chr31_2674957     AAsi    A    T        0      0        2 
  31   chr31_2674957     AKia    A    T        0      0        2 
  31   chr31_2674957     AOna    A    T        0      0        2 
  31   chr31_2674957     ASom    A    T        0      0        2 
  31   chr31_2674957     HCab    A    T        0      0        2 
  31   chr31_2674957     HPrz    A    T        0      0        2 
  31   chr31_2674957     ZBoe    A    T        0      0        2 
  31   chr31_2674957     ZGre    A    T        0      0        2 
  31   chr31_2674957     ZHar    A    T        1      2        2 
  31   chr31_2674957   Sample    A    T        0      0        2 
  31   chr31_2685927     AAsi    A    C        0      0        2 
  31   chr31_2685927     AKia    A    C        1      2        2 
  31   chr31_2685927     AOna    A    C        1      2        2 
  31   chr31_2685927     ASom    A    C        0      0        2 
  31   chr31_2685927     HCab    A    C        0      0        2 
  31   chr31_2685927     HPrz    A    C        0      0        2 
  31   chr31_2685927     ZBoe    A    C        0      0        2 
  31   chr31_2685927     ZGre    A    C        0      0        2 
  31   chr31_2685927     ZHar    A    C        0      0        2 
  31   chr31_2685927   Sample    A    C        0      0        2 
  31   chr31_2733340     AAsi    C    G        0      0        2 
  31   chr31_2733340     AKia    C    G        0      0        2 
  31   chr31_2733340     AOna    C    G        0      0        2 
  31   chr31_2733340     ASom    C    G        1      2        2 
  31   chr31_2733340     HCab    C    G        0      0        2 
  31   chr31_2733340     HPrz    C    G        0      0        2 
  31   chr31_2733340     ZBoe    C    G        0      0        2 
  31   chr31_2733340     ZGre    C    G        0      0        2 
  31   chr31_2733340     ZHar    C    G        0      0        2 
  31   chr31_2733340   Sample    C    G        0      0        2 
  31   chr31_2757631     AAsi    G    C        1      2        2 
  31   chr31_2757631     AKia    G    C        0      0        2 
  31   chr31_2757631     AOna    G    C        0      0        2 
  31   chr31_2757631     ASom    G    C        1      2        2 
  31   chr31_2757631     HCab    G    C        0      0        2 
  31   chr31_2757631     HPrz    G    C        0      0        2 
  31   chr31_2757631     ZBoe    G    C        0      0        2 
  31   chr31_2757631     ZGre    G    C        0      0        2 
  31   chr31_2757631     ZHar    G    C        0      0        2 
  31   chr31_2757631   Sample    G    C        1      2        2 
  31   chr31_2774475     AAsi    A    T        0      0        2 
  31   chr31_2774475     AKia    A    T        0      0        2 
  31   chr31_2774475     AOna    A    T        1      2        2 
  31   chr31_2774475     ASom    A    T        0      0        2 
  31   chr31_2774475     HCab    A    T        0      0        2 
  31   chr31_2774475     HPrz    A    T        0      0        2 
  31   chr31_2774475     ZBoe    A    T        0      0        2 
  31   chr31_2774475     ZGre    A    T        0      0        2 
  31   chr31_2774475     ZHar    A    T        0      0        2 
  31   chr31_2774475   Sample    A    T        0      0        2 
  31   chr31_2786419     AAsi    A    C        0      0        2 
  31   chr31_2786419     AKia    A    C        0      0        2 
  31   chr31_2786419     AOna    A    C        0      0        2 
  31   chr31_2786419     ASom    A    C        0      0        2 
  31   chr31_2786419     HCab    A    C        0      0        2 
  31   chr31_2786419     HPrz    A    C        0      0        2 
  31   chr31_2786419     ZBoe    A    C        0      0        2 
  31   chr31_2786419     ZGre    A    C        0      0        2 
  31   chr31_2786419     ZHar    A    C        1      2        2 
  31   chr31_2786419   Sample    A    C        0      0        2 
  31   chr31_2801466     AAsi    G    T        0      0        2 
  31   chr31_2801466     AKia    G    T        0      0        2 
  31   chr31_2801466     AOna    G    T        0      0        2 
  31   chr31_2801466     ASom    G    T        0      0        2 
  31   chr31_2801466     HCab    G    T        0      0        2 
  31   chr31_2801466     HPrz    G    T        0      0        2 
  31   chr31_2801466     ZBoe    G    T      0.5      1        2 
  31   chr31_2801466     ZGre    G    T        0      0        2 
  31   chr31_2801466     ZHar    G    T        0      0        2 
  31   chr31_2801466   Sample    G    T        0      0        2 
  31   chr31_2804915     AAsi    T    A        0      0        2 
  31   chr31_2804915     AKia    T    A        0      0        2 
  31   chr31_2804915     AOna    T    A        0      0        2 
  31   chr31_2804915     ASom    T    A        0      0        2 
  31   chr31_2804915     HCab    T    A        0      0        2 
  31   chr31_2804915     HPrz    T    A        0      0        2 
  31   chr31_2804915     ZBoe    T    A      0.5      1        2 
  31   chr31_2804915     ZGre    T    A        0      0        2 
  31   chr31_2804915     ZHar    T    A        0      0        2 
  31   chr31_2804915   Sample    T    A        0      0        2 
  31   chr31_2835179     AAsi    G    C        0      0        2 
  31   chr31_2835179     AKia    G    C        0      0        2 
  31   chr31_2835179     AOna    G    C        0      0        2 
  31   chr31_2835179     ASom    G    C        0      0        2 
  31   chr31_2835179     HCab    G    C        1      2        2 
  31   chr31_2835179     HPrz    G    C        0      0        2 
  31   chr31_2835179     ZBoe    G    C        0      0        2 
  31   chr31_2835179     ZGre    G    C        0      0        2 
  31   chr31_2835179     ZHar    G    C        0      0        2 
  31   chr31_2835179   Sample    G    C        0      0        2 
  31   chr31_2874711     AAsi    C    G        0      0        2 
  31   chr31_2874711     AKia    C    G        0      0        2 
  31   chr31_2874711     AOna    C    G        0      0        2 
  31   chr31_2874711     ASom    C    G        0      0        2 
  31   chr31_2874711     HCab    C    G        0      0        2 
  31   chr31_2874711     HPrz    C    G        0      0        2 
  31   chr31_2874711     ZBoe    C    G      0.5      1        2 
  31   chr31_2874711     ZGre    C    G        0      0        2 
  31   chr31_2874711     ZHar    C    G        0      0        2 
  31   chr31_2874711   Sample    C    G        0      0        2 
  31   chr31_2886325     AAsi    G    C        1      2        2 
  31   chr31_2886325     AKia    G    C        0      0        2 
  31   chr31_2886325     AOna    G    C        0      0        2 
  31   chr31_2886325     ASom    G    C        1      2        2 
  31   chr31_2886325     HCab    G    C        0      0        2 
  31   chr31_2886325     HPrz    G    C        0      0        2 
  31   chr31_2886325     ZBoe    G    C        0      0        2 
  31   chr31_2886325     ZGre    G    C        0      0        2 
  31   chr31_2886325     ZHar    G    C        0      0        2 
  31   chr31_2886325   Sample    G    C        0      0        2 
  31   chr31_2888490     AAsi    A    C        0      0        2 
  31   chr31_2888490     AKia    A    C        0      0        2 
  31   chr31_2888490     AOna    A    C        0      0        2 
  31   chr31_2888490     ASom    A    C        0      0        2 
  31   chr31_2888490     HCab    A    C        0      0        2 
  31   chr31_2888490     HPrz    A    C        1      2        2 
  31   chr31_2888490     ZBoe    A    C        1      2        2 
  31   chr31_2888490     ZGre    A    C        1      2        2 
  31   chr31_2888490     ZHar    A    C        1      2        2 
  31   chr31_2888490   Sample    A    C        0      0        2 
  31   chr31_2901991     AAsi    T    G        0      0        2 
  31   chr31_2901991     AKia    T    G        0      0        2 
  31   chr31_2901991     AOna    T    G        0      0        2 
  31   chr31_2901991     ASom    T    G        0      0        2 
  31   chr31_2901991     HCab    T    G        0      0        2 
  31   chr31_2901991     HPrz    T    G        0      0        2 
  31   chr31_2901991     ZBoe    T    G        0      0        2 
  31   chr31_2901991     ZGre    T    G        0      0        2 
  31   chr31_2901991     ZHar    T    G      0.5      1        2 
  31   chr31_2901991   Sample    T    G        0      0        2 
  31   chr31_2915982     AAsi    A    T        0      0        2 
  31   chr31_2915982     AKia    A    T        0      0        2 
  31   chr31_2915982     AOna    A    T        0      0        2 
  31   chr31_2915982     ASom    A    T        0      0        2 
  31   chr31_2915982     HCab    A    T        0      0        2 
  31   chr31_2915982     HPrz    A    T      0.5      1        2 
  31   chr31_2915982     ZBoe    A    T        0      0        2 
  31   chr31_2915982     ZGre    A    T        0      0        2 
  31   chr31_2915982     ZHar    A    T        0      0        2 
  31   chr31_2915982   Sample    A    T        0      0        2 
  31   chr31_2930094     AAsi    C    G        0      0        2 
  31   chr31_2930094     AKia    C    G        0      0        2 
  31   chr31_2930094     AOna    C    G        0      0        2 
  31   chr31_2930094     ASom    C    G        0      0        2 
  31   chr31_2930094     HCab    C    G        1      2        2 
  31   chr31_2930094     HPrz    C    G        1      2        2 
  31   chr31_2930094     ZBoe    C    G        0      0        2 
  31   chr31_2930094     ZGre    C    G        0      0        2 
  31   chr31_2930094     ZHar    C    G        0      0        2 
  31   chr31_2930094   Sample    C    G        0      0        2 
  31   chr31_2934101     AAsi    C    A        0      0        2 
  31   chr31_2934101     AKia    C    A        0      0        2 
  31   chr31_2934101     AOna    C    A        0      0        2 
  31   chr31_2934101     ASom    C    A        0      0        2 
  31   chr31_2934101     HCab    C    A        1      2        2 
  31   chr31_2934101     HPrz    C    A        1      2        2 
  31   chr31_2934101     ZBoe    C    A        0      0        2 
  31   chr31_2934101     ZGre    C    A        0      0        2 
  31   chr31_2934101     ZHar    C    A        0      0        2 
  31   chr31_2934101   Sample    C    A        0      0        2 
  31   chr31_2968084     AAsi    T    G        0      0        2 
  31   chr31_2968084     AKia    T    G        0      0        2 
  31   chr31_2968084     AOna    T    G        0      0        2 
  31   chr31_2968084     ASom    T    G        0      0        2 
  31   chr31_2968084     HCab    T    G        0      0        2 
  31   chr31_2968084     HPrz    T    G      0.5      1        2 
  31   chr31_2968084     ZBoe    T    G        0      0        2 
  31   chr31_2968084     ZGre    T    G        0      0        2 
  31   chr31_2968084     ZHar    T    G        0      0        2 
  31   chr31_2968084   Sample    T    G        0      0        2 
  31   chr31_3024589     AAsi    G    T        0      0        2 
  31   chr31_3024589     AKia    G    T        0      0        2 
  31   chr31_3024589     AOna    G    T        0      0        2 
  31   chr31_3024589     ASom    G    T        0      0        2 
  31   chr31_3024589     HCab    G    T        1      2        2 
  31   chr31_3024589     HPrz    G    T        1      2        2 
  31   chr31_3024589     ZBoe    G    T        0      0        2 
  31   chr31_3024589     ZGre    G    T        0      0        2 
  31   chr31_3024589     ZHar    G    T        0      0        2 
  31   chr31_3024589   Sample    G    T        0      0        2 
  31   chr31_3065408     AAsi    T    G        0      0        2 
  31   chr31_3065408     AKia    T    G        0      0        2 
  31   chr31_3065408     AOna    T    G        0      0        2 
  31   chr31_3065408     ASom    T    G        0      0        2 
  31   chr31_3065408     HCab    T    G        0      0        2 
  31   chr31_3065408     HPrz    T    G        0      0        2 
  31   chr31_3065408     ZBoe    T    G      0.5      1        2 
  31   chr31_3065408     ZGre    T    G      0.5      1        2 
  31   chr31_3065408     ZHar    T    G        0      0        2 
  31   chr31_3065408   Sample    T    G        0      0        2 
  31   chr31_3079031     AAsi    C    G        0      0        2 
  31   chr31_3079031     AKia    C    G        0      0        2 
  31   chr31_3079031     AOna    C    G        0      0        2 
  31   chr31_3079031     ASom    C    G        0      0        2 
  31   chr31_3079031     HCab    C    G        1      2        2 
  31   chr31_3079031     HPrz    C    G        1      2        2 
  31   chr31_3079031     ZBoe    C    G        0      0        2 
  31   chr31_3079031     ZGre    C    G        0      0        2 
  31   chr31_3079031     ZHar    C    G        0      0        2 
  31   chr31_3079031   Sample    C    G        0      0        2 
  31   chr31_3095569     AAsi    C    A        0      0        2 
  31   chr31_3095569     AKia    C    A        0      0        2 
  31   chr31_3095569     AOna    C    A        0      0        2 
  31   chr31_3095569     ASom    C    A        0      0        2 
  31   chr31_3095569     HCab    C    A        0      0        2 
  31   chr31_3095569     HPrz    C    A        0      0        2 
  31   chr31_3095569     ZBoe    C    A        0      0        2 
  31   chr31_3095569     ZGre    C    A      0.5      1        2 
  31   chr31_3095569     ZHar    C    A        0      0        2 
  31   chr31_3095569   Sample    C    A        0      0        2 
  31   chr31_3120564     AAsi    T    A        0      0        2 
  31   chr31_3120564     AKia    T    A        0      0        2 
  31   chr31_3120564     AOna    T    A        1      2        2 
  31   chr31_3120564     ASom    T    A        0      0        2 
  31   chr31_3120564     HCab    T    A        0      0        2 
  31   chr31_3120564     HPrz    T    A        0      0        2 
  31   chr31_3120564     ZBoe    T    A        1      2        2 
  31   chr31_3120564     ZGre    T    A        1      2        2 
  31   chr31_3120564     ZHar    T    A        1      2        2 
  31   chr31_3120564   Sample    T    A        0      0        2 
  31   chr31_3148629     AAsi    A    C        0      0        2 
  31   chr31_3148629     AKia    A    C        1      2        2 
  31   chr31_3148629     AOna    A    C        0      0        2 
  31   chr31_3148629     ASom    A    C        0      0        2 
  31   chr31_3148629     HCab    A    C        0      0        2 
  31   chr31_3148629     HPrz    A    C        0      0        2 
  31   chr31_3148629     ZBoe    A    C        0      0        2 
  31   chr31_3148629     ZGre    A    C        0      0        2 
  31   chr31_3148629     ZHar    A    C        0      0        2 
  31   chr31_3148629   Sample    A    C        0      0        2 
  31   chr31_3168892     AAsi    A    T        0      0        2 
  31   chr31_3168892     AKia    A    T        0      0        2 
  31   chr31_3168892     AOna    A    T        0      0        2 
  31   chr31_3168892     ASom    A    T        0      0        2 
  31   chr31_3168892     HCab    A    T        1      2        2 
  31   chr31_3168892     HPrz    A    T        1      2        2 
  31   chr31_3168892     ZBoe    A    T        0      0        2 
  31   chr31_3168892     ZGre    A    T        0      0        2 
  31   chr31_3168892     ZHar    A    T        0      0        2 
  31   chr31_3168892   Sample    A    T        0      0        2 
  31   chr31_3182179     AAsi    C    A        0      0        2 
  31   chr31_3182179     AKia    C    A        0      0        2 
  31   chr31_3182179     AOna    C    A        0      0        2 
  31   chr31_3182179     ASom    C    A        0      0        2 
  31   chr31_3182179     HCab    C    A        1      2        2 
  31   chr31_3182179     HPrz    C    A        1      2        2 
  31   chr31_3182179     ZBoe    C    A        0      0        2 
  31   chr31_3182179     ZGre    C    A        0      0        2 
  31   chr31_3182179     ZHar    C    A        0      0        2 
  31   chr31_3182179   Sample    C    A        0      0        2 
  31   chr31_3184638     AAsi    C    G        0      0        2 
  31   chr31_3184638     AKia    C    G        0      0        2 
  31   chr31_3184638     AOna    C    G        0      0        2 
  31   chr31_3184638     ASom    C    G        0      0        2 
  31   chr31_3184638     HCab    C    G        1      2        2 
  31   chr31_3184638     HPrz    C    G        1      2        2 
  31   chr31_3184638     ZBoe    C    G        0      0        2 
  31   chr31_3184638     ZGre    C    G        0      0        2 
  31   chr31_3184638     ZHar    C    G        0      0        2 
  31   chr31_3184638   Sample    C    G        0      0        2 
  31   chr31_3198078     AAsi    T    A        0      0        2 
  31   chr31_3198078     AKia    T    A        0      0        2 
  31   chr31_3198078     AOna    T    A        0      0        2 
  31   chr31_3198078     ASom    T    A        0      0        2 
  31   chr31_3198078     HCab    T    A        0      0        2 
  31   chr31_3198078     HPrz    T    A        0      0        2 
  31   chr31_3198078     ZBoe    T    A      0.5      1        2 
  31   chr31_3198078     ZGre    T    A        0      0        2 
  31   chr31_3198078     ZHar    T    A        0      0        2 
  31   chr31_3198078   Sample    T    A        0      0        2 
  31   chr31_3205552     AAsi    T    G        0      0        2 
  31   chr31_3205552     AKia    T    G        0      0        2 
  31   chr31_3205552     AOna    T    G        0      0        2 
  31   chr31_3205552     ASom    T    G        0      0        2 
  31   chr31_3205552     HCab    T    G        0      0        2 
  31   chr31_3205552     HPrz    T    G        0      0        2 
  31   chr31_3205552     ZBoe    T    G        0      0        2 
  31   chr31_3205552     ZGre    T    G      0.5      1        2 
  31   chr31_3205552     ZHar    T    G        0      0        2 
  31   chr31_3205552   Sample    T    G        0      0        2 
  31   chr31_3287394     AAsi    G    C        0      0        2 
  31   chr31_3287394     AKia    G    C        0      0        2 
  31   chr31_3287394     AOna    G    C        0      0        2 
  31   chr31_3287394     ASom    G    C        0      0        2 
  31   chr31_3287394     HCab    G    C        1      2        2 
  31   chr31_3287394     HPrz    G    C        1      2        2 
  31   chr31_3287394     ZBoe    G    C        0      0        2 
  31   chr31_3287394     ZGre    G    C        0      0        2 
  31   chr31_3287394     ZHar    G    C        0      0        2 
  31   chr31_3287394   Sample    G    C        0      0        2 
  31   chr31_3294551     AAsi    C    G        0      0        2 
  31   chr31_3294551     AKia    C    G        0      0        2 
  31   chr31_3294551     AOna    C    G        0      0        2 
  31   chr31_3294551     ASom    C    G        0      0        2 
  31   chr31_3294551     HCab    C    G        1      2        2 
  31   chr31_3294551     HPrz    C    G        1      2        2 
  31   chr31_3294551     ZBoe    C    G        0      0        2 
  31   chr31_3294551     ZGre    C    G        0      0        2 
  31   chr31_3294551     ZHar    C    G        0      0        2 
  31   chr31_3294551   Sample    C    G        0      0        2 
  31   chr31_3300440     AAsi    A    C        0      0        2 
  31   chr31_3300440     AKia    A    C        0      0        2 
  31   chr31_3300440     AOna    A    C        0      0        2 
  31   chr31_3300440     ASom    A    C        0      0        2 
  31   chr31_3300440     HCab    A    C        1      2        2 
  31   chr31_3300440     HPrz    A    C        1      2        2 
  31   chr31_3300440     ZBoe    A    C        0      0        2 
  31   chr31_3300440     ZGre    A    C        0      0        2 
  31   chr31_3300440     ZHar    A    C        0      0        2 
  31   chr31_3300440   Sample    A    C        0      0        2 
  31   chr31_3303576     AAsi    C    G        0      0        2 
  31   chr31_3303576     AKia    C    G        0      0        2 
  31   chr31_3303576     AOna    C    G      0.5      1        2 
  31   chr31_3303576     ASom    C    G        0      0        2 
  31   chr31_3303576     HCab    C    G        0      0        2 
  31   chr31_3303576     HPrz    C    G        0      0        2 
  31   chr31_3303576     ZBoe    C    G        0      0        2 
  31   chr31_3303576     ZGre    C    G        0      0        2 
  31   chr31_3303576     ZHar    C    G        0      0        2 
  31   chr31_3303576   Sample    C    G        0      0        2 
  31   chr31_3304376     AAsi    G    C        0      0        2 
  31   chr31_3304376     AKia    G    C        0      0        2 
  31   chr31_3304376     AOna    G    C        0      0        2 
  31   chr31_3304376     ASom    G    C        0      0        2 
  31   chr31_3304376     HCab    G    C        0      0        2 
  31   chr31_3304376     HPrz    G    C        0      0        2 
  31   chr31_3304376     ZBoe    G    C      0.5      1        2 
  31   chr31_3304376     ZGre    G    C        0      0        2 
  31   chr31_3304376     ZHar    G    C        0      0        2 
  31   chr31_3304376   Sample    G    C        0      0        2 
  31   chr31_3312186     AAsi    G    T        0      0        2 
  31   chr31_3312186     AKia    G    T        0      0        2 
  31   chr31_3312186     AOna    G    T        0      0        2 
  31   chr31_3312186     ASom    G    T        0      0        2 
  31   chr31_3312186     HCab    G    T        1      2        2 
  31   chr31_3312186     HPrz    G    T        1      2        2 
  31   chr31_3312186     ZBoe    G    T        0      0        2 
  31   chr31_3312186     ZGre    G    T        0      0        2 
  31   chr31_3312186     ZHar    G    T        0      0        2 
  31   chr31_3312186   Sample    G    T        0      0        2 
  31   chr31_3314589     AAsi    T    G        0      0        2 
  31   chr31_3314589     AKia    T    G        1      2        2 
  31   chr31_3314589     AOna    T    G      0.5      1        2 
  31   chr31_3314589     ASom    T    G        0      0        2 
  31   chr31_3314589     HCab    T    G        0      0        2 
  31   chr31_3314589     HPrz    T    G        0      0        2 
  31   chr31_3314589     ZBoe    T    G        0      0        2 
  31   chr31_3314589     ZGre    T    G        0      0        2 
  31   chr31_3314589     ZHar    T    G        0      0        2 
  31   chr31_3314589   Sample    T    G        0      0        2 
  31   chr31_3318187     AAsi    C    G        0      0        2 
  31   chr31_3318187     AKia    C    G      0.5      1        2 
  31   chr31_3318187     AOna    C    G        0      0        2 
  31   chr31_3318187     ASom    C    G        0      0        2 
  31   chr31_3318187     HCab    C    G        0      0        2 
  31   chr31_3318187     HPrz    C    G        0      0        2 
  31   chr31_3318187     ZBoe    C    G        0      0        2 
  31   chr31_3318187     ZGre    C    G        0      0        2 
  31   chr31_3318187     ZHar    C    G        0      0        2 
  31   chr31_3318187   Sample    C    G        0      0        2 
  31   chr31_3332062     AAsi    C    A        0      0        2 
  31   chr31_3332062     AKia    C    A        0      0        2 
  31   chr31_3332062     AOna    C    A        0      0        2 
  31   chr31_3332062     ASom    C    A        0      0        2 
  31   chr31_3332062     HCab    C    A        1      2        2 
  31   chr31_3332062     HPrz    C    A        1      2        2 
  31   chr31_3332062     ZBoe    C    A        0      0        2 
  31   chr31_3332062     ZGre    C    A        0      0        2 
  31   chr31_3332062     ZHar    C    A        0      0        2 
  31   chr31_3332062   Sample    C    A        0      0        2 
  31   chr31_3342918     AAsi    T    A        0      0        2 
  31   chr31_3342918     AKia    T    A        0      0        2 
  31   chr31_3342918     AOna    T    A        0      0        2 
  31   chr31_3342918     ASom    T    A        0      0        2 
  31   chr31_3342918     HCab    T    A        0      0        2 
  31   chr31_3342918     HPrz    T    A        0      0        2 
  31   chr31_3342918     ZBoe    T    A        1      2        2 
  31   chr31_3342918     ZGre    T    A        1      2        2 
  31   chr31_3342918     ZHar    T    A        1      2        2 
  31   chr31_3342918   Sample    T    A        0      0        2 
  31   chr31_3383404     AAsi    C    G        0      0        2 
  31   chr31_3383404     AKia    C    G        0      0        2 
  31   chr31_3383404     AOna    C    G        0      0        2 
  31   chr31_3383404     ASom    C    G        0      0        2 
  31   chr31_3383404     HCab    C    G        1      2        2 
  31   chr31_3383404     HPrz    C    G        0      0        2 
  31   chr31_3383404     ZBoe    C    G        0      0        2 
  31   chr31_3383404     ZGre    C    G        0      0        2 
  31   chr31_3383404     ZHar    C    G        0      0        2 
  31   chr31_3383404   Sample    C    G        0      0        2 
  31   chr31_3408182     AAsi    A    C        0      0        2 
  31   chr31_3408182     AKia    A    C        0      0        2 
  31   chr31_3408182     AOna    A    C        0      0        2 
  31   chr31_3408182     ASom    A    C        0      0        2 
  31   chr31_3408182     HCab    A    C        0      0        2 
  31   chr31_3408182     HPrz    A    C        0      0        2 
  31   chr31_3408182     ZBoe    A    C        0      0        2 
  31   chr31_3408182     ZGre    A    C      0.5      1        2 
  31   chr31_3408182     ZHar    A    C        0      0        2 
  31   chr31_3408182   Sample    A    C        0      0        2 
  31   chr31_3409297     AAsi    A    T        0      0        2 
  31   chr31_3409297     AKia    A    T        0      0        2 
  31   chr31_3409297     AOna    A    T        0      0        2 
  31   chr31_3409297     ASom    A    T        0      0        2 
  31   chr31_3409297     HCab    A    T        0      0        2 
  31   chr31_3409297     HPrz    A    T        0      0        2 
  31   chr31_3409297     ZBoe    A    T      0.5      1        2 
  31   chr31_3409297     ZGre    A    T        0      0        2 
  31   chr31_3409297     ZHar    A    T        0      0        2 
  31   chr31_3409297   Sample    A    T        0      0        2 
  31   chr31_3415774     AAsi    G    C        0      0        2 
  31   chr31_3415774     AKia    G    C        0      0        2 
  31   chr31_3415774     AOna    G    C        0      0        2 
  31   chr31_3415774     ASom    G    C        0      0        2 
  31   chr31_3415774     HCab    G    C        1      2        2 
  31   chr31_3415774     HPrz    G    C        1      2        2 
  31   chr31_3415774     ZBoe    G    C        0      0        2 
  31   chr31_3415774     ZGre    G    C        0      0        2 
  31   chr31_3415774     ZHar    G    C        0      0        2 
  31   chr31_3415774   Sample    G    C        0      0        2 
  31   chr31_3417146     AAsi    C    G        0      0        2 
  31   chr31_3417146     AKia    C    G        0      0        2 
  31   chr31_3417146     AOna    C    G        0      0        2 
  31   chr31_3417146     ASom    C    G        0      0        2 
  31   chr31_3417146     HCab    C    G        1      2        2 
  31   chr31_3417146     HPrz    C    G        1      2        2 
  31   chr31_3417146     ZBoe    C    G        0      0        2 
  31   chr31_3417146     ZGre    C    G        0      0        2 
  31   chr31_3417146     ZHar    C    G        0      0        2 
  31   chr31_3417146   Sample    C    G        0      0        2 
  31   chr31_3417618     AAsi    G    T        1      2        2 
  31   chr31_3417618     AKia    G    T        0      0        2 
  31   chr31_3417618     AOna    G    T        0      0        2 
  31   chr31_3417618     ASom    G    T        0      0        2 
  31   chr31_3417618     HCab    G    T        0      0        2 
  31   chr31_3417618     HPrz    G    T        0      0        2 
  31   chr31_3417618     ZBoe    G    T        0      0        2 
  31   chr31_3417618     ZGre    G    T        0      0        2 
  31   chr31_3417618     ZHar    G    T        0      0        2 
  31   chr31_3417618   Sample    G    T        1      2        2 
  31   chr31_3423997     AAsi    A    C        0      0        2 
  31   chr31_3423997     AKia    A    C        0      0        2 
  31   chr31_3423997     AOna    A    C        0      0        2 
  31   chr31_3423997     ASom    A    C        0      0        2 
  31   chr31_3423997     HCab    A    C        0      0        2 
  31   chr31_3423997     HPrz    A    C        0      0        2 
  31   chr31_3423997     ZBoe    A    C        1      2        2 
  31   chr31_3423997     ZGre    A    C        1      2        2 
  31   chr31_3423997     ZHar    A    C        1      2        2 
  31   chr31_3423997   Sample    A    C        0      0        2 
  31   chr31_3451759     AAsi    T    A        0      0        2 
  31   chr31_3451759     AKia    T    A        0      0        2 
  31   chr31_3451759     AOna    T    A        0      0        2 
  31   chr31_3451759     ASom    T    A        0      0        2 
  31   chr31_3451759     HCab    T    A        0      0        2 
  31   chr31_3451759     HPrz    T    A      0.5      1        2 
  31   chr31_3451759     ZBoe    T    A        0      0        2 
  31   chr31_3451759     ZGre    T    A        0      0        2 
  31   chr31_3451759     ZHar    T    A        0      0        2 
  31   chr31_3451759   Sample    T    A        0      0        2 
  31   chr31_3452244     AAsi    C    G        0      0        2 
  31   chr31_3452244     AKia    C    G      0.5      1        2 
  31   chr31_3452244     AOna    C    G        0      0        2 
  31   chr31_3452244     ASom    C    G        0      0        2 
  31   chr31_3452244     HCab    C    G        0      0        2 
  31   chr31_3452244     HPrz    C    G        0      0        2 
  31   chr31_3452244     ZBoe    C    G        0      0        2 
  31   chr31_3452244     ZGre    C    G        0      0        2 
  31   chr31_3452244     ZHar    C    G        0      0        2 
  31   chr31_3452244   Sample    C    G        0      0        2 
  31   chr31_3454888     AAsi    G    C        0      0        2 
  31   chr31_3454888     AKia    G    C        0      0        2 
  31   chr31_3454888     AOna    G    C        0      0        2 
  31   chr31_3454888     ASom    G    C        0      0        2 
  31   chr31_3454888     HCab    G    C        1      2        2 
  31   chr31_3454888     HPrz    G    C        1      2        2 
  31   chr31_3454888     ZBoe    G    C        0      0        2 
  31   chr31_3454888     ZGre    G    C        0      0        2 
  31   chr31_3454888     ZHar    G    C        0      0        2 
  31   chr31_3454888   Sample    G    C        0      0        2 
  31   chr31_3469181     AAsi    G    T        0      0        2 
  31   chr31_3469181     AKia    G    T        0      0        2 
  31   chr31_3469181     AOna    G    T        0      0        2 
  31   chr31_3469181     ASom    G    T        0      0        2 
  31   chr31_3469181     HCab    G    T        1      2        2 
  31   chr31_3469181     HPrz    G    T        1      2        2 
  31   chr31_3469181     ZBoe    G    T        0      0        2 
  31   chr31_3469181     ZGre    G    T        0      0        2 
  31   chr31_3469181     ZHar    G    T        0      0        2 
  31   chr31_3469181   Sample    G    T        0      0        2 
  31   chr31_3512610     AAsi    G    C        0      0        2 
  31   chr31_3512610     AKia    G    C        0      0        2 
  31   chr31_3512610     AOna    G    C      0.5      1        2 
  31   chr31_3512610     ASom    G    C        0      0        2 
  31   chr31_3512610     HCab    G    C        0      0        2 
  31   chr31_3512610     HPrz    G    C        0      0        2 
  31   chr31_3512610     ZBoe    G    C        0      0        2 
  31   chr31_3512610     ZGre    G    C        0      0        2 
  31   chr31_3512610     ZHar    G    C        0      0        2 
  31   chr31_3512610   Sample    G    C        0      0        2 
  31   chr31_3513314     AAsi    T    G        0      0        2 
  31   chr31_3513314     AKia    T    G        1      2        2 
  31   chr31_3513314     AOna    T    G        0      0        2 
  31   chr31_3513314     ASom    T    G        0      0        2 
  31   chr31_3513314     HCab    T    G        0      0        2 
  31   chr31_3513314     HPrz    T    G        0      0        2 
  31   chr31_3513314     ZBoe    T    G        0      0        2 
  31   chr31_3513314     ZGre    T    G        0      0        2 
  31   chr31_3513314     ZHar    T    G        0      0        2 
  31   chr31_3513314   Sample    T    G        0      0        2 
  31   chr31_3520831     AAsi    A    C        0      0        2 
  31   chr31_3520831     AKia    A    C        0      0        2 
  31   chr31_3520831     AOna    A    C        0      0        2 
  31   chr31_3520831     ASom    A    C        0      0        2 
  31   chr31_3520831     HCab    A    C        1      2        2 
  31   chr31_3520831     HPrz    A    C        1      2        2 
  31   chr31_3520831     ZBoe    A    C        0      0        2 
  31   chr31_3520831     ZGre    A    C        0      0        2 
  31   chr31_3520831     ZHar    A    C        0      0        2 
  31   chr31_3520831   Sample    A    C        0      0        2 
  31   chr31_3531325     AAsi    A    T        0      0        2 
  31   chr31_3531325     AKia    A    T        0      0        2 
  31   chr31_3531325     AOna    A    T        0      0        2 
  31   chr31_3531325     ASom    A    T        0      0        2 
  31   chr31_3531325     HCab    A    T        0      0        2 
  31   chr31_3531325     HPrz    A    T        0      0        2 
  31   chr31_3531325     ZBoe    A    T      0.5      1        2 
  31   chr31_3531325     ZGre    A    T        0      0        2 
  31   chr31_3531325     ZHar    A    T        0      0        2 
  31   chr31_3531325   Sample    A    T        0      0        2 
  31   chr31_3547297     AAsi    G    T        0      0        2 
  31   chr31_3547297     AKia    G    T        0      0        2 
  31   chr31_3547297     AOna    G    T      0.5      1        2 
  31   chr31_3547297     ASom    G    T        0      0        2 
  31   chr31_3547297     HCab    G    T        0      0        2 
  31   chr31_3547297     HPrz    G    T        0      0        2 
  31   chr31_3547297     ZBoe    G    T        0      0        2 
  31   chr31_3547297     ZGre    G    T        0      0        2 
  31   chr31_3547297     ZHar    G    T        0      0        2 
  31   chr31_3547297   Sample    G    T        0      0        2 
  31   chr31_3553180     AAsi    G    T        0      0        2 
  31   chr31_3553180     AKia    G    T        0      0        2 
  31   chr31_3553180     AOna    G    T        0      0        2 
  31   chr31_3553180     ASom    G    T        0      0        2 
  31   chr31_3553180     HCab    G    T        0      0        2 
  31   chr31_3553180     HPrz    G    T        0      0        2 
  31   chr31_3553180     ZBoe    G    T        0      0        2 
  31   chr31_3553180     ZGre    G    T        1      2        2 
  31   chr31_3553180     ZHar    G    T        0      0        2 
  31   chr31_3553180   Sample    G    T        0      0        2 
  31   chr31_3553589     AAsi    C    A        0      0        2 
  31   chr31_3553589     AKia    C    A        0      0        2 
  31   chr31_3553589     AOna    C    A        0      0        2 
  31   chr31_3553589     ASom    C    A        0      0        2 
  31   chr31_3553589     HCab    C    A        1      2        2 
  31   chr31_3553589     HPrz    C    A        1      2        2 
  31   chr31_3553589     ZBoe    C    A        0      0        2 
  31   chr31_3553589     ZGre    C    A        0      0        2 
  31   chr31_3553589     ZHar    C    A        0      0        2 
  31   chr31_3553589   Sample    C    A        0      0        2 
  31   chr31_3564954     AAsi    G    T        0      0        2 
  31   chr31_3564954     AKia    G    T      0.5      1        2 
  31   chr31_3564954     AOna    G    T        0      0        2 
  31   chr31_3564954     ASom    G    T        0      0        2 
  31   chr31_3564954     HCab    G    T        0      0        2 
  31   chr31_3564954     HPrz    G    T        0      0        2 
  31   chr31_3564954     ZBoe    G    T        0      0        2 
  31   chr31_3564954     ZGre    G    T        0      0        2 
  31   chr31_3564954     ZHar    G    T        0      0        2 
  31   chr31_3564954   Sample    G    T        0      0        2 
  31   chr31_3576260     AAsi    A    T        0      0        2 
  31   chr31_3576260     AKia    A    T        0      0        2 
  31   chr31_3576260     AOna    A    T        0      0        2 
  31   chr31_3576260     ASom    A    T        0      0        2 
  31   chr31_3576260     HCab    A    T        1      2        2 
  31   chr31_3576260     HPrz    A    T        1      2        2 
  31   chr31_3576260     ZBoe    A    T        0      0        2 
  31   chr31_3576260     ZGre    A    T        0      0        2 
  31   chr31_3576260     ZHar    A    T        0      0        2 
  31   chr31_3576260   Sample    A    T        0      0        2 
  31   chr31_3586987     AAsi    C    A        0      0        2 
  31   chr31_3586987     AKia    C    A        0      0        2 
  31   chr31_3586987     AOna    C    A        0      0        2 
  31   chr31_3586987     ASom    C    A        0      0        2 
  31   chr31_3586987     HCab    C    A        1      2        2 
  31   chr31_3586987     HPrz    C    A        1      2        2 
  31   chr31_3586987     ZBoe    C    A        0      0        2 
  31   chr31_3586987     ZGre    C    A        0      0        2 
  31   chr31_3586987     ZHar    C    A        0      0        2 
  31   chr31_3586987   Sample    C    A        0      0        2 
  31   chr31_3592208     AAsi    A    C        0      0        2 
  31   chr31_3592208     AKia    A    C        0      0        2 
  31   chr31_3592208     AOna    A    C        0      0        2 
  31   chr31_3592208     ASom    A    C        0      0        2 
  31   chr31_3592208     HCab    A    C        1      2        2 
  31   chr31_3592208     HPrz    A    C        1      2        2 
  31   chr31_3592208     ZBoe    A    C        0      0        2 
  31   chr31_3592208     ZGre    A    C        0      0        2 
  31   chr31_3592208     ZHar    A    C        0      0        2 
  31   chr31_3592208   Sample    A    C        0      0        2 
  31   chr31_3605323     AAsi    G    T        1      2        2 
  31   chr31_3605323     AKia    G    T        0      0        2 
  31   chr31_3605323     AOna    G    T        0      0        2 
  31   chr31_3605323     ASom    G    T        1      2        2 
  31   chr31_3605323     HCab    G    T        0      0        2 
  31   chr31_3605323     HPrz    G    T        0      0        2 
  31   chr31_3605323     ZBoe    G    T        0      0        2 
  31   chr31_3605323     ZGre    G    T        0      0        2 
  31   chr31_3605323     ZHar    G    T        0      0        2 
  31   chr31_3605323   Sample    G    T        1      2        2 
  31   chr31_3621735     AAsi    A    T        0      0        2 
  31   chr31_3621735     AKia    A    T        0      0        2 
  31   chr31_3621735     AOna    A    T        0      0        2 
  31   chr31_3621735     ASom    A    T        0      0        2 
  31   chr31_3621735     HCab    A    T        1      2        2 
  31   chr31_3621735     HPrz    A    T        1      2        2 
  31   chr31_3621735     ZBoe    A    T        0      0        2 
  31   chr31_3621735     ZGre    A    T        0      0        2 
  31   chr31_3621735     ZHar    A    T        0      0        2 
  31   chr31_3621735   Sample    A    T        0      0        2 
  31   chr31_3639655     AAsi    A    T        0      0        2 
  31   chr31_3639655     AKia    A    T        0      0        2 
  31   chr31_3639655     AOna    A    T        0      0        2 
  31   chr31_3639655     ASom    A    T        0      0        2 
  31   chr31_3639655     HCab    A    T        1      2        2 
  31   chr31_3639655     HPrz    A    T        1      2        2 
  31   chr31_3639655     ZBoe    A    T        0      0        2 
  31   chr31_3639655     ZGre    A    T        0      0        2 
  31   chr31_3639655     ZHar    A    T        0      0        2 
  31   chr31_3639655   Sample    A    T        0      0        2 
  31   chr31_3651405     AAsi    G    T        0      0        2 
  31   chr31_3651405     AKia    G    T        0      0        2 
  31   chr31_3651405     AOna    G    T        0      0        2 
  31   chr31_3651405     ASom    G    T        0      0        2 
  31   chr31_3651405     HCab    G    T        0      0        2 
  31   chr31_3651405     HPrz    G    T        0      0        2 
  31   chr31_3651405     ZBoe    G    T        0      0        2 
  31   chr31_3651405     ZGre    G    T        0      0        2 
  31   chr31_3651405     ZHar    G    T      0.5      1        2 
  31   chr31_3651405   Sample    G    T        0      0        2 
  31   chr31_3655207     AAsi    G    C        0      0        2 
  31   chr31_3655207     AKia    G    C        0      0        2 
  31   chr31_3655207     AOna    G    C        0      0        2 
  31   chr31_3655207     ASom    G    C        0      0        2 
  31   chr31_3655207     HCab    G    C        0      0        2 
  31   chr31_3655207     HPrz    G    C        0      0        2 
  31   chr31_3655207     ZBoe    G    C        1      2        2 
  31   chr31_3655207     ZGre    G    C        0      0        2 
  31   chr31_3655207     ZHar    G    C        0      0        2 
  31   chr31_3655207   Sample    G    C        0      0        2 
  31   chr31_3662344     AAsi    C    A        0      0        2 
  31   chr31_3662344     AKia    C    A        0      0        2 
  31   chr31_3662344     AOna    C    A        0      0        2 
  31   chr31_3662344     ASom    C    A        0      0        2 
  31   chr31_3662344     HCab    C    A        0      0        2 
  31   chr31_3662344     HPrz    C    A        0      0        2 
  31   chr31_3662344     ZBoe    C    A        0      0        2 
  31   chr31_3662344     ZGre    C    A        0      0        2 
  31   chr31_3662344     ZHar    C    A        1      2        2 
  31   chr31_3662344   Sample    C    A        0      0        2 
  31   chr31_3662628     AAsi    C    A        0      0        2 
  31   chr31_3662628     AKia    C    A        0      0        2 
  31   chr31_3662628     AOna    C    A        0      0        2 
  31   chr31_3662628     ASom    C    A        0      0        2 
  31   chr31_3662628     HCab    C    A        1      2        2 
  31   chr31_3662628     HPrz    C    A        1      2        2 
  31   chr31_3662628     ZBoe    C    A        0      0        2 
  31   chr31_3662628     ZGre    C    A        1      2        2 
  31   chr31_3662628     ZHar    C    A        0      0        2 
  31   chr31_3662628   Sample    C    A        0      0        2 
  31   chr31_3688112     AAsi    C    G        0      0        2 
  31   chr31_3688112     AKia    C    G        0      0        2 
  31   chr31_3688112     AOna    C    G        0      0        2 
  31   chr31_3688112     ASom    C    G        1      2        2 
  31   chr31_3688112     HCab    C    G        0      0        2 
  31   chr31_3688112     HPrz    C    G        0      0        2 
  31   chr31_3688112     ZBoe    C    G        0      0        2 
  31   chr31_3688112     ZGre    C    G        0      0        2 
  31   chr31_3688112     ZHar    C    G        0      0        2 
  31   chr31_3688112   Sample    C    G        0      0        2 
  31   chr31_3691048     AAsi    T    A        0      0        2 
  31   chr31_3691048     AKia    T    A        0      0        2 
  31   chr31_3691048     AOna    T    A      0.5      1        2 
  31   chr31_3691048     ASom    T    A        0      0        2 
  31   chr31_3691048     HCab    T    A        0      0        2 
  31   chr31_3691048     HPrz    T    A        0      0        2 
  31   chr31_3691048     ZBoe    T    A        0      0        2 
  31   chr31_3691048     ZGre    T    A        0      0        2 
  31   chr31_3691048     ZHar    T    A        0      0        2 
  31   chr31_3691048   Sample    T    A        0      0        2 
  31   chr31_3716776     AAsi    C    A        0      0        2 
  31   chr31_3716776     AKia    C    A        0      0        2 
  31   chr31_3716776     AOna    C    A        0      0        2 
  31   chr31_3716776     ASom    C    A        1      2        2 
  31   chr31_3716776     HCab    C    A        0      0        2 
  31   chr31_3716776     HPrz    C    A        0      0        2 
  31   chr31_3716776     ZBoe    C    A        0      0        2 
  31   chr31_3716776     ZGre    C    A        0      0        2 
  31   chr31_3716776     ZHar    C    A        0      0        2 
  31   chr31_3716776   Sample    C    A        0      0        2 
  31   chr31_3780885     AAsi    A    C        0      0        2 
  31   chr31_3780885     AKia    A    C        1      2        2 
  31   chr31_3780885     AOna    A    C      0.5      1        2 
  31   chr31_3780885     ASom    A    C        0      0        2 
  31   chr31_3780885     HCab    A    C        1      2        2 
  31   chr31_3780885     HPrz    A    C        1      2        2 
  31   chr31_3780885     ZBoe    A    C        0      0        2 
  31   chr31_3780885     ZGre    A    C        0      0        2 
  31   chr31_3780885     ZHar    A    C        0      0        2 
  31   chr31_3780885   Sample    A    C        0      0        2 
  31   chr31_3813073     AAsi    T    A        0      0        2 
  31   chr31_3813073     AKia    T    A        0      0        2 
  31   chr31_3813073     AOna    T    A        0      0        2 
  31   chr31_3813073     ASom    T    A        0      0        2 
  31   chr31_3813073     HCab    T    A        0      0        2 
  31   chr31_3813073     HPrz    T    A        0      0        2 
  31   chr31_3813073     ZBoe    T    A      0.5      1        2 
  31   chr31_3813073     ZGre    T    A        0      0        2 
  31   chr31_3813073     ZHar    T    A        0      0        2 
  31   chr31_3813073   Sample    T    A        0      0        2 
  31   chr31_3839397     AAsi    T    A        0      0        2 
  31   chr31_3839397     AKia    T    A        0      0        2 
  31   chr31_3839397     AOna    T    A        0      0        2 
  31   chr31_3839397     ASom    T    A        0      0        2 
  31   chr31_3839397     HCab    T    A        0      0        2 
  31   chr31_3839397     HPrz    T    A        0      0        2 
  31   chr31_3839397     ZBoe    T    A        0      0        2 
  31   chr31_3839397     ZGre    T    A        1      2        2 
  31   chr31_3839397     ZHar    T    A        0      0        2 
  31   chr31_3839397   Sample    T    A        0      0        2 
  31   chr31_3866993     AAsi    G    T        0      0        2 
  31   chr31_3866993     AKia    G    T        0      0        2 
  31   chr31_3866993     AOna    G    T      0.5      1        2 
  31   chr31_3866993     ASom    G    T        0      0        2 
  31   chr31_3866993     HCab    G    T        0      0        2 
  31   chr31_3866993     HPrz    G    T        0      0        2 
  31   chr31_3866993     ZBoe    G    T        0      0        2 
  31   chr31_3866993     ZGre    G    T        0      0        2 
  31   chr31_3866993     ZHar    G    T        0      0        2 
  31   chr31_3866993   Sample    G    T        0      0        2 
  31   chr31_3869701     AAsi    C    G        0      0        2 
  31   chr31_3869701     AKia    C    G        0      0        2 
  31   chr31_3869701     AOna    C    G        0      0        2 
  31   chr31_3869701     ASom    C    G        0      0        2 
  31   chr31_3869701     HCab    C    G        0      0        2 
  31   chr31_3869701     HPrz    C    G        0      0        2 
  31   chr31_3869701     ZBoe    C    G        1      2        2 
  31   chr31_3869701     ZGre    C    G        0      0        2 
  31   chr31_3869701     ZHar    C    G        0      0        2 
  31   chr31_3869701   Sample    C    G        0      0        2 
  31   chr31_3875594     AAsi    G    T        0      0        2 
  31   chr31_3875594     AKia    G    T        0      0        2 
  31   chr31_3875594     AOna    G    T        0      0        2 
  31   chr31_3875594     ASom    G    T        0      0        2 
  31   chr31_3875594     HCab    G    T        1      2        2 
  31   chr31_3875594     HPrz    G    T      0.5      1        2 
  31   chr31_3875594     ZBoe    G    T        0      0        2 
  31   chr31_3875594     ZGre    G    T        0      0        2 
  31   chr31_3875594     ZHar    G    T        0      0        2 
  31   chr31_3875594   Sample    G    T        0      0        2 
  31   chr31_3875865     AAsi    C    G        0      0        2 
  31   chr31_3875865     AKia    C    G        0      0        2 
  31   chr31_3875865     AOna    C    G        0      0        2 
  31   chr31_3875865     ASom    C    G        0      0        2 
  31   chr31_3875865     HCab    C    G        0      0        2 
  31   chr31_3875865     HPrz    C    G      0.5      1        2 
  31   chr31_3875865     ZBoe    C    G        0      0        2 
  31   chr31_3875865     ZGre    C    G        0      0        2 
  31   chr31_3875865     ZHar    C    G        0      0        2 
  31   chr31_3875865   Sample    C    G        0      0        2 
  31   chr31_3882323     AAsi    C    G        0      0        2 
  31   chr31_3882323     AKia    C    G        0      0        2 
  31   chr31_3882323     AOna    C    G        0      0        2 
  31   chr31_3882323     ASom    C    G        0      0        2 
  31   chr31_3882323     HCab    C    G        1      2        2 
  31   chr31_3882323     HPrz    C    G        1      2        2 
  31   chr31_3882323     ZBoe    C    G        0      0        2 
  31   chr31_3882323     ZGre    C    G        0      0        2 
  31   chr31_3882323     ZHar    C    G        0      0        2 
  31   chr31_3882323   Sample    C    G        0      0        2 
  31   chr31_3884744     AAsi    A    C        0      0        2 
  31   chr31_3884744     AKia    A    C      0.5      1        2 
  31   chr31_3884744     AOna    A    C        0      0        2 
  31   chr31_3884744     ASom    A    C        0      0        2 
  31   chr31_3884744     HCab    A    C        0      0        2 
  31   chr31_3884744     HPrz    A    C        0      0        2 
  31   chr31_3884744     ZBoe    A    C        0      0        2 
  31   chr31_3884744     ZGre    A    C        0      0        2 
  31   chr31_3884744     ZHar    A    C        0      0        2 
  31   chr31_3884744   Sample    A    C        0      0        2 
  31   chr31_3928579     AAsi    G    T        0      0        2 
  31   chr31_3928579     AKia    G    T        0      0        2 
  31   chr31_3928579     AOna    G    T        0      0        2 
  31   chr31_3928579     ASom    G    T        0      0        2 
  31   chr31_3928579     HCab    G    T        1      2        2 
  31   chr31_3928579     HPrz    G    T        1      2        2 
  31   chr31_3928579     ZBoe    G    T        0      0        2 
  31   chr31_3928579     ZGre    G    T        0      0        2 
  31   chr31_3928579     ZHar    G    T        0      0        2 
  31   chr31_3928579   Sample    G    T        0      0        2 
  31   chr31_3929529     AAsi    A    T        1      2        2 
  31   chr31_3929529     AKia    A    T        0      0        2 
  31   chr31_3929529     AOna    A    T        0      0        2 
  31   chr31_3929529     ASom    A    T        1      2        2 
  31   chr31_3929529     HCab    A    T        0      0        2 
  31   chr31_3929529     HPrz    A    T        0      0        2 
  31   chr31_3929529     ZBoe    A    T        0      0        2 
  31   chr31_3929529     ZGre    A    T        0      0        2 
  31   chr31_3929529     ZHar    A    T        0      0        2 
  31   chr31_3929529   Sample    A    T        0      0        2 
  31   chr31_3932627     AAsi    G    T        0      0        2 
  31   chr31_3932627     AKia    G    T        0      0        2 
  31   chr31_3932627     AOna    G    T        0      0        2 
  31   chr31_3932627     ASom    G    T        0      0        2 
  31   chr31_3932627     HCab    G    T        1      2        2 
  31   chr31_3932627     HPrz    G    T        1      2        2 
  31   chr31_3932627     ZBoe    G    T        0      0        2 
  31   chr31_3932627     ZGre    G    T        0      0        2 
  31   chr31_3932627     ZHar    G    T        0      0        2 
  31   chr31_3932627   Sample    G    T        0      0        2 
  31   chr31_3960905     AAsi    G    C        0      0        2 
  31   chr31_3960905     AKia    G    C        0      0        2 
  31   chr31_3960905     AOna    G    C        0      0        2 
  31   chr31_3960905     ASom    G    C        0      0        2 
  31   chr31_3960905     HCab    G    C        0      0        2 
  31   chr31_3960905     HPrz    G    C        1      2        2 
  31   chr31_3960905     ZBoe    G    C        0      0        2 
  31   chr31_3960905     ZGre    G    C        0      0        2 
  31   chr31_3960905     ZHar    G    C        0      0        2 
  31   chr31_3960905   Sample    G    C        0      0        2 
  31   chr31_3988975     AAsi    G    T        0      0        2 
  31   chr31_3988975     AKia    G    T        0      0        2 
  31   chr31_3988975     AOna    G    T        0      0        2 
  31   chr31_3988975     ASom    G    T        0      0        2 
  31   chr31_3988975     HCab    G    T        1      2        2 
  31   chr31_3988975     HPrz    G    T        1      2        2 
  31   chr31_3988975     ZBoe    G    T        0      0        2 
  31   chr31_3988975     ZGre    G    T        0      0        2 
  31   chr31_3988975     ZHar    G    T        0      0        2 
  31   chr31_3988975   Sample    G    T        0      0        2 
  31   chr31_4017869     AAsi    A    C        0      0        2 
  31   chr31_4017869     AKia    A    C        0      0        2 
  31   chr31_4017869     AOna    A    C        0      0        2 
  31   chr31_4017869     ASom    A    C        0      0        2 
  31   chr31_4017869     HCab    A    C        1      2        2 
  31   chr31_4017869     HPrz    A    C        1      2        2 
  31   chr31_4017869     ZBoe    A    C        0      0        2 
  31   chr31_4017869     ZGre    A    C        0      0        2 
  31   chr31_4017869     ZHar    A    C        0      0        2 
  31   chr31_4017869   Sample    A    C        0      0        2 
  31   chr31_4023037     AAsi    A    T        0      0        2 
  31   chr31_4023037     AKia    A    T        0      0        2 
  31   chr31_4023037     AOna    A    T        0      0        2 
  31   chr31_4023037     ASom    A    T        0      0        2 
  31   chr31_4023037     HCab    A    T        1      2        2 
  31   chr31_4023037     HPrz    A    T        1      2        2 
  31   chr31_4023037     ZBoe    A    T        0      0        2 
  31   chr31_4023037     ZGre    A    T        0      0        2 
  31   chr31_4023037     ZHar    A    T        0      0        2 
  31   chr31_4023037   Sample    A    T        0      0        2 
  31   chr31_4027788     AAsi    G    C        0      0        2 
  31   chr31_4027788     AKia    G    C      0.5      1        2 
  31   chr31_4027788     AOna    G    C        1      2        2 
  31   chr31_4027788     ASom    G    C        0      0        2 
  31   chr31_4027788     HCab    G    C        0      0        2 
  31   chr31_4027788     HPrz    G    C        0      0        2 
  31   chr31_4027788     ZBoe    G    C        0      0        2 
  31   chr31_4027788     ZGre    G    C        0      0        2 
  31   chr31_4027788     ZHar    G    C        0      0        2 
  31   chr31_4027788   Sample    G    C        0      0        2 
  31   chr31_4049208     AAsi    C    A        0      0        2 
  31   chr31_4049208     AKia    C    A        0      0        2 
  31   chr31_4049208     AOna    C    A        0      0        2 
  31   chr31_4049208     ASom    C    A        0      0        2 
  31   chr31_4049208     HCab    C    A        0      0        2 
  31   chr31_4049208     HPrz    C    A        0      0        2 
  31   chr31_4049208     ZBoe    C    A        1      2        2 
  31   chr31_4049208     ZGre    C    A        0      0        2 
  31   chr31_4049208     ZHar    C    A        0      0        2 
  31   chr31_4049208   Sample    C    A        0      0        2 
  31   chr31_4141822     AAsi    A    T        0      0        2 
  31   chr31_4141822     AKia    A    T        0      0        2 
  31   chr31_4141822     AOna    A    T        0      0        2 
  31   chr31_4141822     ASom    A    T        0      0        2 
  31   chr31_4141822     HCab    A    T        1      2        2 
  31   chr31_4141822     HPrz    A    T        1      2        2 
  31   chr31_4141822     ZBoe    A    T        0      0        2 
  31   chr31_4141822     ZGre    A    T        0      0        2 
  31   chr31_4141822     ZHar    A    T        0      0        2 
  31   chr31_4141822   Sample    A    T        0      0        2 
  31   chr31_4171654     AAsi    G    T        0      0        2 
  31   chr31_4171654     AKia    G    T        0      0        2 
  31   chr31_4171654     AOna    G    T        0      0        2 
  31   chr31_4171654     ASom    G    T        0      0        2 
  31   chr31_4171654     HCab    G    T        0      0        2 
  31   chr31_4171654     HPrz    G    T      0.5      1        2 
  31   chr31_4171654     ZBoe    G    T        0      0        2 
  31   chr31_4171654     ZGre    G    T        0      0        2 
  31   chr31_4171654     ZHar    G    T        0      0        2 
  31   chr31_4171654   Sample    G    T        0      0        2 
  31   chr31_4187445     AAsi    G    C        0      0        2 
  31   chr31_4187445     AKia    G    C        0      0        2 
  31   chr31_4187445     AOna    G    C        0      0        2 
  31   chr31_4187445     ASom    G    C        0      0        2 
  31   chr31_4187445     HCab    G    C        1      2        2 
  31   chr31_4187445     HPrz    G    C        1      2        2 
  31   chr31_4187445     ZBoe    G    C        0      0        2 
  31   chr31_4187445     ZGre    G    C        0      0        2 
  31   chr31_4187445     ZHar    G    C        0      0        2 
  31   chr31_4187445   Sample    G    C        0      0        2 
  31   chr31_4208005     AAsi    T    A        0      0        2 
  31   chr31_4208005     AKia    T    A        0      0        2 
  31   chr31_4208005     AOna    T    A        0      0        2 
  31   chr31_4208005     ASom    T    A        0      0        2 
  31   chr31_4208005     HCab    T    A        0      0        2 
  31   chr31_4208005     HPrz    T    A        0      0        2 
  31   chr31_4208005     ZBoe    T    A        0      0        2 
  31   chr31_4208005     ZGre    T    A        1      2        2 
  31   chr31_4208005     ZHar    T    A        0      0        2 
  31   chr31_4208005   Sample    T    A        0      0        2 
  31   chr31_4209018     AAsi    A    T        0      0        2 
  31   chr31_4209018     AKia    A    T        0      0        2 
  31   chr31_4209018     AOna    A    T        0      0        2 
  31   chr31_4209018     ASom    A    T        0      0        2 
  31   chr31_4209018     HCab    A    T        1      2        2 
  31   chr31_4209018     HPrz    A    T        1      2        2 
  31   chr31_4209018     ZBoe    A    T        0      0        2 
  31   chr31_4209018     ZGre    A    T        0      0        2 
  31   chr31_4209018     ZHar    A    T        0      0        2 
  31   chr31_4209018   Sample    A    T        0      0        2 
  31   chr31_4216440     AAsi    C    G        0      0        2 
  31   chr31_4216440     AKia    C    G        0      0        2 
  31   chr31_4216440     AOna    C    G        0      0        2 
  31   chr31_4216440     ASom    C    G        0      0        2 
  31   chr31_4216440     HCab    C    G        1      2        2 
  31   chr31_4216440     HPrz    C    G        1      2        2 
  31   chr31_4216440     ZBoe    C    G        0      0        2 
  31   chr31_4216440     ZGre    C    G        0      0        2 
  31   chr31_4216440     ZHar    C    G        0      0        2 
  31   chr31_4216440   Sample    C    G        0      0        2 
  31   chr31_4222385     AAsi    A    T        0      0        2 
  31   chr31_4222385     AKia    A    T        0      0        2 
  31   chr31_4222385     AOna    A    T        0      0        2 
  31   chr31_4222385     ASom    A    T        0      0        2 
  31   chr31_4222385     HCab    A    T        0      0        2 
  31   chr31_4222385     HPrz    A    T        0      0        2 
  31   chr31_4222385     ZBoe    A    T        0      0        2 
  31   chr31_4222385     ZGre    A    T        0      0        2 
  31   chr31_4222385     ZHar    A    T      0.5      1        2 
  31   chr31_4222385   Sample    A    T        0      0        2 
  31   chr31_4307817     AAsi    C    G        0      0        2 
  31   chr31_4307817     AKia    C    G        0      0        2 
  31   chr31_4307817     AOna    C    G        0      0        2 
  31   chr31_4307817     ASom    C    G        0      0        2 
  31   chr31_4307817     HCab    C    G        0      0        2 
  31   chr31_4307817     HPrz    C    G        0      0        2 
  31   chr31_4307817     ZBoe    C    G      0.5      1        2 
  31   chr31_4307817     ZGre    C    G        0      0        2 
  31   chr31_4307817     ZHar    C    G        0      0        2 
  31   chr31_4307817   Sample    C    G        0      0        2 
  31   chr31_4337935     AAsi    C    A        0      0        2 
  31   chr31_4337935     AKia    C    A        0      0        2 
  31   chr31_4337935     AOna    C    A        0      0        2 
  31   chr31_4337935     ASom    C    A        0      0        2 
  31   chr31_4337935     HCab    C    A        0      0        2 
  31   chr31_4337935     HPrz    C    A        0      0        2 
  31   chr31_4337935     ZBoe    C    A        0      0        2 
  31   chr31_4337935     ZGre    C    A        0      0        2 
  31   chr31_4337935     ZHar    C    A      0.5      1        2 
  31   chr31_4337935   Sample    C    A        0      0        2 
  31   chr31_4340181     AAsi    A    T        0      0        2 
  31   chr31_4340181     AKia    A    T        0      0        2 
  31   chr31_4340181     AOna    A    T        0      0        2 
  31   chr31_4340181     ASom    A    T        0      0        2 
  31   chr31_4340181     HCab    A    T        0      0        2 
  31   chr31_4340181     HPrz    A    T        0      0        2 
  31   chr31_4340181     ZBoe    A    T        0      0        2 
  31   chr31_4340181     ZGre    A    T      0.5      1        2 
  31   chr31_4340181     ZHar    A    T        0      0        2 
  31   chr31_4340181   Sample    A    T        0      0        2 
  31   chr31_4340729     AAsi    A    C        0      0        2 
  31   chr31_4340729     AKia    A    C        1      2        2 
  31   chr31_4340729     AOna    A    C        0      0        2 
  31   chr31_4340729     ASom    A    C        0      0        2 
  31   chr31_4340729     HCab    A    C        0      0        2 
  31   chr31_4340729     HPrz    A    C        0      0        2 
  31   chr31_4340729     ZBoe    A    C        0      0        2 
  31   chr31_4340729     ZGre    A    C        0      0        2 
  31   chr31_4340729     ZHar    A    C        0      0        2 
  31   chr31_4340729   Sample    A    C        0      0        2 
  31   chr31_4364075     AAsi    T    G        0      0        2 
  31   chr31_4364075     AKia    T    G        0      0        2 
  31   chr31_4364075     AOna    T    G        0      0        2 
  31   chr31_4364075     ASom    T    G        0      0        2 
  31   chr31_4364075     HCab    T    G        0      0        2 
  31   chr31_4364075     HPrz    T    G        0      0        2 
  31   chr31_4364075     ZBoe    T    G        0      0        2 
  31   chr31_4364075     ZGre    T    G        0      0        2 
  31   chr31_4364075     ZHar    T    G      0.5      1        2 
  31   chr31_4364075   Sample    T    G        0      0        2 
  31   chr31_4407455     AAsi    A    C        0      0        2 
  31   chr31_4407455     AKia    A    C        0      0        2 
  31   chr31_4407455     AOna    A    C        0      0        2 
  31   chr31_4407455     ASom    A    C        1      2        2 
  31   chr31_4407455     HCab    A    C        0      0        2 
  31   chr31_4407455     HPrz    A    C        0      0        2 
  31   chr31_4407455     ZBoe    A    C        0      0        2 
  31   chr31_4407455     ZGre    A    C        0      0        2 
  31   chr31_4407455     ZHar    A    C        0      0        2 
  31   chr31_4407455   Sample    A    C        0      0        2 
  31   chr31_4408839     AAsi    C    G        0      0        2 
  31   chr31_4408839     AKia    C    G        0      0        2 
  31   chr31_4408839     AOna    C    G        0      0        2 
  31   chr31_4408839     ASom    C    G        0      0        2 
  31   chr31_4408839     HCab    C    G        1      2        2 
  31   chr31_4408839     HPrz    C    G      0.5      1        2 
  31   chr31_4408839     ZBoe    C    G        0      0        2 
  31   chr31_4408839     ZGre    C    G        0      0        2 
  31   chr31_4408839     ZHar    C    G        0      0        2 
  31   chr31_4408839   Sample    C    G        0      0        2 
  31   chr31_4423370     AAsi    C    G        0      0        2 
  31   chr31_4423370     AKia    C    G        0      0        2 
  31   chr31_4423370     AOna    C    G        0      0        2 
  31   chr31_4423370     ASom    C    G        0      0        2 
  31   chr31_4423370     HCab    C    G        1      2        2 
  31   chr31_4423370     HPrz    C    G        1      2        2 
  31   chr31_4423370     ZBoe    C    G        0      0        2 
  31   chr31_4423370     ZGre    C    G        0      0        2 
  31   chr31_4423370     ZHar    C    G        0      0        2 
  31   chr31_4423370   Sample    C    G        0      0        2 
  31   chr31_4446531     AAsi    T    A        0      0        2 
  31   chr31_4446531     AKia    T    A        0      0        2 
  31   chr31_4446531     AOna    T    A        0      0        2 
  31   chr31_4446531     ASom    T    A        0      0        2 
  31   chr31_4446531     HCab    T    A        1      2        2 
  31   chr31_4446531     HPrz    T    A        1      2        2 
  31   chr31_4446531     ZBoe    T    A        0      0        2 
  31   chr31_4446531     ZGre    T    A        0      0        2 
  31   chr31_4446531     ZHar    T    A        0      0        2 
  31   chr31_4446531   Sample    T    A        0      0        2 
  31   chr31_4450579     AAsi    C    A        1      2        2 
  31   chr31_4450579     AKia    C    A        0      0        2 
  31   chr31_4450579     AOna    C    A        0      0        2 
  31   chr31_4450579     ASom    C    A        0      0        2 
  31   chr31_4450579     HCab    C    A        0      0        2 
  31   chr31_4450579     HPrz    C    A        0      0        2 
  31   chr31_4450579     ZBoe    C    A        0      0        2 
  31   chr31_4450579     ZGre    C    A        0      0        2 
  31   chr31_4450579     ZHar    C    A        0      0        2 
  31   chr31_4450579   Sample    C    A        1      2        2 
  31   chr31_4482640     AAsi    A    C        0      0        2 
  31   chr31_4482640     AKia    A    C        0      0        2 
  31   chr31_4482640     AOna    A    C        0      0        2 
  31   chr31_4482640     ASom    A    C        0      0        2 
  31   chr31_4482640     HCab    A    C        1      2        2 
  31   chr31_4482640     HPrz    A    C        1      2        2 
  31   chr31_4482640     ZBoe    A    C        0      0        2 
  31   chr31_4482640     ZGre    A    C        0      0        2 
  31   chr31_4482640     ZHar    A    C        0      0        2 
  31   chr31_4482640   Sample    A    C        0      0        2 
  31   chr31_4492365     AAsi    T    A        0      0        2 
  31   chr31_4492365     AKia    T    A        0      0        2 
  31   chr31_4492365     AOna    T    A      0.5      1        2 
  31   chr31_4492365     ASom    T    A        0      0        2 
  31   chr31_4492365     HCab    T    A        0      0        2 
  31   chr31_4492365     HPrz    T    A        0      0        2 
  31   chr31_4492365     ZBoe    T    A        0      0        2 
  31   chr31_4492365     ZGre    T    A        0      0        2 
  31   chr31_4492365     ZHar    T    A        0      0        2 
  31   chr31_4492365   Sample    T    A        0      0        2 
  31   chr31_4514938     AAsi    T    A        0      0        2 
  31   chr31_4514938     AKia    T    A        0      0        2 
  31   chr31_4514938     AOna    T    A        0      0        2 
  31   chr31_4514938     ASom    T    A        0      0        2 
  31   chr31_4514938     HCab    T    A        0      0        2 
  31   chr31_4514938     HPrz    T    A        0      0        2 
  31   chr31_4514938     ZBoe    T    A        0      0        2 
  31   chr31_4514938     ZGre    T    A      0.5      1        2 
  31   chr31_4514938     ZHar    T    A        0      0        2 
  31   chr31_4514938   Sample    T    A        0      0        2 
  31   chr31_4523219     AAsi    T    A        1      2        2 
  31   chr31_4523219     AKia    T    A        1      2        2 
  31   chr31_4523219     AOna    T    A        0      0        2 
  31   chr31_4523219     ASom    T    A        1      2        2 
  31   chr31_4523219     HCab    T    A        0      0        2 
  31   chr31_4523219     HPrz    T    A        0      0        2 
  31   chr31_4523219     ZBoe    T    A        0      0        2 
  31   chr31_4523219     ZGre    T    A        0      0        2 
  31   chr31_4523219     ZHar    T    A        0      0        2 
  31   chr31_4523219   Sample    T    A        1      2        2 
  31   chr31_4523610     AAsi    C    G        0      0        2 
  31   chr31_4523610     AKia    C    G        0      0        2 
  31   chr31_4523610     AOna    C    G        0      0        2 
  31   chr31_4523610     ASom    C    G        0      0        2 
  31   chr31_4523610     HCab    C    G        0      0        2 
  31   chr31_4523610     HPrz    C    G        0      0        2 
  31   chr31_4523610     ZBoe    C    G        0      0        2 
  31   chr31_4523610     ZGre    C    G      0.5      1        2 
  31   chr31_4523610     ZHar    C    G        0      0        2 
  31   chr31_4523610   Sample    C    G        0      0        2 
  31   chr31_4524154     AAsi    T    A        0      0        2 
  31   chr31_4524154     AKia    T    A        0      0        2 
  31   chr31_4524154     AOna    T    A        0      0        2 
  31   chr31_4524154     ASom    T    A        0      0        2 
  31   chr31_4524154     HCab    T    A        1      2        2 
  31   chr31_4524154     HPrz    T    A        1      2        2 
  31   chr31_4524154     ZBoe    T    A        0      0        2 
  31   chr31_4524154     ZGre    T    A        0      0        2 
  31   chr31_4524154     ZHar    T    A        0      0        2 
  31   chr31_4524154   Sample    T    A        0      0        2 
  31   chr31_4526012     AAsi    T    G        0      0        2 
  31   chr31_4526012     AKia    T    G        0      0        2 
  31   chr31_4526012     AOna    T    G        0      0        2 
  31   chr31_4526012     ASom    T    G        0      0        2 
  31   chr31_4526012     HCab    T    G        0      0        2 
  31   chr31_4526012     HPrz    T    G        0      0        2 
  31   chr31_4526012     ZBoe    T    G        0      0        2 
  31   chr31_4526012     ZGre    T    G        0      0        2 
  31   chr31_4526012     ZHar    T    G      0.5      1        2 
  31   chr31_4526012   Sample    T    G        0      0        2 
  31   chr31_4533305     AAsi    C    G        0      0        2 
  31   chr31_4533305     AKia    C    G        0      0        2 
  31   chr31_4533305     AOna    C    G        0      0        2 
  31   chr31_4533305     ASom    C    G        0      0        2 
  31   chr31_4533305     HCab    C    G        0      0        2 
  31   chr31_4533305     HPrz    C    G        0      0        2 
  31   chr31_4533305     ZBoe    C    G        0      0        2 
  31   chr31_4533305     ZGre    C    G        1      2        2 
  31   chr31_4533305     ZHar    C    G        0      0        2 
  31   chr31_4533305   Sample    C    G        0      0        2 
  31   chr31_4567375     AAsi    C    A        0      0        2 
  31   chr31_4567375     AKia    C    A        0      0        2 
  31   chr31_4567375     AOna    C    A        0      0        2 
  31   chr31_4567375     ASom    C    A        0      0        2 
  31   chr31_4567375     HCab    C    A        0      0        2 
  31   chr31_4567375     HPrz    C    A        0      0        2 
  31   chr31_4567375     ZBoe    C    A        0      0        2 
  31   chr31_4567375     ZGre    C    A        0      0        2 
  31   chr31_4567375     ZHar    C    A        1      2        2 
  31   chr31_4567375   Sample    C    A        0      0        2 
  31   chr31_4568333     AAsi    A    C        0      0        2 
  31   chr31_4568333     AKia    A    C        0      0        2 
  31   chr31_4568333     AOna    A    C        0      0        2 
  31   chr31_4568333     ASom    A    C        0      0        2 
  31   chr31_4568333     HCab    A    C        1      2        2 
  31   chr31_4568333     HPrz    A    C        1      2        2 
  31   chr31_4568333     ZBoe    A    C        0      0        2 
  31   chr31_4568333     ZGre    A    C        0      0        2 
  31   chr31_4568333     ZHar    A    C        0      0        2 
  31   chr31_4568333   Sample    A    C        0      0        2 
  31   chr31_4633592     AAsi    C    A        0      0        2 
  31   chr31_4633592     AKia    C    A        0      0        2 
  31   chr31_4633592     AOna    C    A        1      2        2 
  31   chr31_4633592     ASom    C    A        0      0        2 
  31   chr31_4633592     HCab    C    A        0      0        2 
  31   chr31_4633592     HPrz    C    A        0      0        2 
  31   chr31_4633592     ZBoe    C    A        0      0        2 
  31   chr31_4633592     ZGre    C    A        0      0        2 
  31   chr31_4633592     ZHar    C    A        0      0        2 
  31   chr31_4633592   Sample    C    A        0      0        2 
  31   chr31_4636254     AAsi    A    T        0      0        2 
  31   chr31_4636254     AKia    A    T        0      0        2 
  31   chr31_4636254     AOna    A    T        0      0        2 
  31   chr31_4636254     ASom    A    T        0      0        2 
  31   chr31_4636254     HCab    A    T        0      0        2 
  31   chr31_4636254     HPrz    A    T        0      0        2 
  31   chr31_4636254     ZBoe    A    T        0      0        2 
  31   chr31_4636254     ZGre    A    T      0.5      1        2 
  31   chr31_4636254     ZHar    A    T        0      0        2 
  31   chr31_4636254   Sample    A    T        0      0        2 
  31   chr31_4674373     AAsi    A    C        0      0        2 
  31   chr31_4674373     AKia    A    C        0      0        2 
  31   chr31_4674373     AOna    A    C        0      0        2 
  31   chr31_4674373     ASom    A    C        0      0        2 
  31   chr31_4674373     HCab    A    C        1      2        2 
  31   chr31_4674373     HPrz    A    C        1      2        2 
  31   chr31_4674373     ZBoe    A    C        0      0        2 
  31   chr31_4674373     ZGre    A    C        0      0        2 
  31   chr31_4674373     ZHar    A    C        0      0        2 
  31   chr31_4674373   Sample    A    C        0      0        2 
  31   chr31_4681367     AAsi    T    A        0      0        2 
  31   chr31_4681367     AKia    T    A        0      0        2 
  31   chr31_4681367     AOna    T    A        0      0        2 
  31   chr31_4681367     ASom    T    A        0      0        2 
  31   chr31_4681367     HCab    T    A        1      2        2 
  31   chr31_4681367     HPrz    T    A      0.5      1        2 
  31   chr31_4681367     ZBoe    T    A        0      0        2 
  31   chr31_4681367     ZGre    T    A        0      0        2 
  31   chr31_4681367     ZHar    T    A        0      0        2 
  31   chr31_4681367   Sample    T    A        0      0        2 
  31   chr31_4684812     AAsi    T    A        0      0        2 
  31   chr31_4684812     AKia    T    A        0      0        2 
  31   chr31_4684812     AOna    T    A        0      0        2 
  31   chr31_4684812     ASom    T    A        0      0        2 
  31   chr31_4684812     HCab    T    A        1      2        2 
  31   chr31_4684812     HPrz    T    A        1      2        2 
  31   chr31_4684812     ZBoe    T    A        0      0        2 
  31   chr31_4684812     ZGre    T    A        0      0        2 
  31   chr31_4684812     ZHar    T    A        0      0        2 
  31   chr31_4684812   Sample    T    A        0      0        2 
  31   chr31_4707280     AAsi    G    C        0      0        2 
  31   chr31_4707280     AKia    G    C        0      0        2 
  31   chr31_4707280     AOna    G    C        0      0        2 
  31   chr31_4707280     ASom    G    C        0      0        2 
  31   chr31_4707280     HCab    G    C        1      2        2 
  31   chr31_4707280     HPrz    G    C        1      2        2 
  31   chr31_4707280     ZBoe    G    C        0      0        2 
  31   chr31_4707280     ZGre    G    C        0      0        2 
  31   chr31_4707280     ZHar    G    C        0      0        2 
  31   chr31_4707280   Sample    G    C        0      0        2 
  31   chr31_4734168     AAsi    A    T        0      0        2 
  31   chr31_4734168     AKia    A    T        0      0        2 
  31   chr31_4734168     AOna    A    T        0      0        2 
  31   chr31_4734168     ASom    A    T        0      0        2 
  31   chr31_4734168     HCab    A    T        1      2        2 
  31   chr31_4734168     HPrz    A    T        1      2        2 
  31   chr31_4734168     ZBoe    A    T        0      0        2 
  31   chr31_4734168     ZGre    A    T        0      0        2 
  31   chr31_4734168     ZHar    A    T        0      0        2 
  31   chr31_4734168   Sample    A    T        0      0        2 
  31   chr31_4757982     AAsi    A    C        0      0        2 
  31   chr31_4757982     AKia    A    C        1      2        2 
  31   chr31_4757982     AOna    A    C        0      0        2 
  31   chr31_4757982     ASom    A    C        0      0        2 
  31   chr31_4757982     HCab    A    C        0      0        2 
  31   chr31_4757982     HPrz    A    C        0      0        2 
  31   chr31_4757982     ZBoe    A    C        0      0        2 
  31   chr31_4757982     ZGre    A    C        0      0        2 
  31   chr31_4757982     ZHar    A    C        0      0        2 
  31   chr31_4757982   Sample    A    C        0      0        2 
  31   chr31_4786365     AAsi    T    A        0      0        2 
  31   chr31_4786365     AKia    T    A        0      0        2 
  31   chr31_4786365     AOna    T    A        0      0        2 
  31   chr31_4786365     ASom    T    A        0      0        2 
  31   chr31_4786365     HCab    T    A        1      2        2 
  31   chr31_4786365     HPrz    T    A        1      2        2 
  31   chr31_4786365     ZBoe    T    A        0      0        2 
  31   chr31_4786365     ZGre    T    A        0      0        2 
  31   chr31_4786365     ZHar    T    A        0      0        2 
  31   chr31_4786365   Sample    T    A        0      0        2 
  31   chr31_4833251     AAsi    C    A        0      0        2 
  31   chr31_4833251     AKia    C    A        0      0        2 
  31   chr31_4833251     AOna    C    A        0      0        2 
  31   chr31_4833251     ASom    C    A        0      0        2 
  31   chr31_4833251     HCab    C    A        0      0        2 
  31   chr31_4833251     HPrz    C    A      0.5      1        2 
  31   chr31_4833251     ZBoe    C    A        0      0        2 
  31   chr31_4833251     ZGre    C    A        0      0        2 
  31   chr31_4833251     ZHar    C    A        0      0        2 
  31   chr31_4833251   Sample    C    A        0      0        2 
  31   chr31_4867083     AAsi    T    A        0      0        2 
  31   chr31_4867083     AKia    T    A        0      0        2 
  31   chr31_4867083     AOna    T    A        0      0        2 
  31   chr31_4867083     ASom    T    A        0      0        2 
  31   chr31_4867083     HCab    T    A        0      0        2 
  31   chr31_4867083     HPrz    T    A      0.5      1        2 
  31   chr31_4867083     ZBoe    T    A        0      0        2 
  31   chr31_4867083     ZGre    T    A        0      0        2 
  31   chr31_4867083     ZHar    T    A        0      0        2 
  31   chr31_4867083   Sample    T    A        0      0        2 
  31   chr31_4880401     AAsi    A    C        0      0        2 
  31   chr31_4880401     AKia    A    C        0      0        2 
  31   chr31_4880401     AOna    A    C        0      0        2 
  31   chr31_4880401     ASom    A    C        0      0        2 
  31   chr31_4880401     HCab    A    C        0      0        2 
  31   chr31_4880401     HPrz    A    C        0      0        2 
  31   chr31_4880401     ZBoe    A    C        0      0        2 
  31   chr31_4880401     ZGre    A    C        0      0        2 
  31   chr31_4880401     ZHar    A    C      0.5      1        2 
  31   chr31_4880401   Sample    A    C        0      0        2 
  31   chr31_4925941     AAsi    C    A        0      0        2 
  31   chr31_4925941     AKia    C    A        0      0        2 
  31   chr31_4925941     AOna    C    A        0      0        2 
  31   chr31_4925941     ASom    C    A        0      0        2 
  31   chr31_4925941     HCab    C    A        0      0        2 
  31   chr31_4925941     HPrz    C    A        0      0        2 
  31   chr31_4925941     ZBoe    C    A      0.5      1        2 
  31   chr31_4925941     ZGre    C    A        0      0        2 
  31   chr31_4925941     ZHar    C    A        0      0        2 
  31   chr31_4925941   Sample    C    A        0      0        2 
  31   chr31_4943599     AAsi    G    T        0      0        2 
  31   chr31_4943599     AKia    G    T        0      0        2 
  31   chr31_4943599     AOna    G    T      0.5      1        2 
  31   chr31_4943599     ASom    G    T        0      0        2 
  31   chr31_4943599     HCab    G    T        0      0        2 
  31   chr31_4943599     HPrz    G    T        0      0        2 
  31   chr31_4943599     ZBoe    G    T        0      0        2 
  31   chr31_4943599     ZGre    G    T        0      0        2 
  31   chr31_4943599     ZHar    G    T        0      0        2 
  31   chr31_4943599   Sample    G    T        0      0        2 
  31   chr31_4975438     AAsi    A    C        0      0        2 
  31   chr31_4975438     AKia    A    C        0      0        2 
  31   chr31_4975438     AOna    A    C        0      0        2 
  31   chr31_4975438     ASom    A    C        0      0        2 
  31   chr31_4975438     HCab    A    C        0      0        2 
  31   chr31_4975438     HPrz    A    C        0      0        2 
  31   chr31_4975438     ZBoe    A    C        0      0        2 
  31   chr31_4975438     ZGre    A    C        1      2        2 
  31   chr31_4975438     ZHar    A    C        0      0        2 
  31   chr31_4975438   Sample    A    C        0      0        2 
  31   chr31_4982299     AAsi    C    A        1      2        2 
  31   chr31_4982299     AKia    C    A        0      0        2 
  31   chr31_4982299     AOna    C    A        0      0        2 
  31   chr31_4982299     ASom    C    A        1      2        2 
  31   chr31_4982299     HCab    C    A        0      0        2 
  31   chr31_4982299     HPrz    C    A        0      0        2 
  31   chr31_4982299     ZBoe    C    A        0      0        2 
  31   chr31_4982299     ZGre    C    A        0      0        2 
  31   chr31_4982299     ZHar    C    A        0      0        2 
  31   chr31_4982299   Sample    C    A        1      2        2 
  31   chr31_4985916     AAsi    C    A      0.5      1        2 
  31   chr31_4985916     AKia    C    A        0      0        2 
  31   chr31_4985916     AOna    C    A        0      0        2 
  31   chr31_4985916     ASom    C    A        0      0        2 
  31   chr31_4985916     HCab    C    A        0      0        2 
  31   chr31_4985916     HPrz    C    A        0      0        2 
  31   chr31_4985916     ZBoe    C    A        0      0        2 
  31   chr31_4985916     ZGre    C    A        0      0        2 
  31   chr31_4985916     ZHar    C    A        0      0        2 
  31   chr31_4985916   Sample    C    A        1      2        2 
  31   chr31_4993638     AAsi    T    G        0      0        2 
  31   chr31_4993638     AKia    T    G        0      0        2 
  31   chr31_4993638     AOna    T    G        0      0        2 
  31   chr31_4993638     ASom    T    G        0      0        2 
  31   chr31_4993638     HCab    T    G        1      2        2 
  31   chr31_4993638     HPrz    T    G        1      2        2 
  31   chr31_4993638     ZBoe    T    G        0      0        2 
  31   chr31_4993638     ZGre    T    G        0      0        2 
  31   chr31_4993638     ZHar    T    G        0      0        2 
  31   chr31_4993638   Sample    T    G        0      0        2 
  31   chr31_5007569     AAsi    G    T        0      0        2 
  31   chr31_5007569     AKia    G    T        0      0        2 
  31   chr31_5007569     AOna    G    T        0      0        2 
  31   chr31_5007569     ASom    G    T        0      0        2 
  31   chr31_5007569     HCab    G    T        1      2        2 
  31   chr31_5007569     HPrz    G    T        1      2        2 
  31   chr31_5007569     ZBoe    G    T        0      0        2 
  31   chr31_5007569     ZGre    G    T        0      0        2 
  31   chr31_5007569     ZHar    G    T        0      0        2 
  31   chr31_5007569   Sample    G    T        0      0        2 
  31   chr31_5042092     AAsi    G    T        0      0        2 
  31   chr31_5042092     AKia    G    T        0      0        2 
  31   chr31_5042092     AOna    G    T        0      0        2 
  31   chr31_5042092     ASom    G    T        0      0        2 
  31   chr31_5042092     HCab    G    T        1      2        2 
  31   chr31_5042092     HPrz    G    T        1      2        2 
  31   chr31_5042092     ZBoe    G    T        0      0        2 
  31   chr31_5042092     ZGre    G    T        0      0        2 
  31   chr31_5042092     ZHar    G    T        0      0        2 
  31   chr31_5042092   Sample    G    T        0      0        2 
  31   chr31_5046565     AAsi    C    A        0      0        2 
  31   chr31_5046565     AKia    C    A        0      0        2 
  31   chr31_5046565     AOna    C    A        0      0        2 
  31   chr31_5046565     ASom    C    A        0      0        2 
  31   chr31_5046565     HCab    C    A        0      0        2 
  31   chr31_5046565     HPrz    C    A        0      0        2 
  31   chr31_5046565     ZBoe    C    A      0.5      1        2 
  31   chr31_5046565     ZGre    C    A        0      0        2 
  31   chr31_5046565     ZHar    C    A        0      0        2 
  31   chr31_5046565   Sample    C    A        0      0        2 
  31   chr31_5056329     AAsi    C    A        0      0        2 
  31   chr31_5056329     AKia    C    A        0      0        2 
  31   chr31_5056329     AOna    C    A        0      0        2 
  31   chr31_5056329     ASom    C    A        0      0        2 
  31   chr31_5056329     HCab    C    A        0      0        2 
  31   chr31_5056329     HPrz    C    A        0      0        2 
  31   chr31_5056329     ZBoe    C    A      0.5      1        2 
  31   chr31_5056329     ZGre    C    A        0      0        2 
  31   chr31_5056329     ZHar    C    A        0      0        2 
  31   chr31_5056329   Sample    C    A        0      0        2 
  31   chr31_5060570     AAsi    G    C        0      0        2 
  31   chr31_5060570     AKia    G    C        0      0        2 
  31   chr31_5060570     AOna    G    C        0      0        2 
  31   chr31_5060570     ASom    G    C        0      0        2 
  31   chr31_5060570     HCab    G    C        0      0        2 
  31   chr31_5060570     HPrz    G    C        0      0        2 
  31   chr31_5060570     ZBoe    G    C        1      2        2 
  31   chr31_5060570     ZGre    G    C      0.5      1        2 
  31   chr31_5060570     ZHar    G    C        0      0        2 
  31   chr31_5060570   Sample    G    C        0      0        2 
  31   chr31_5069370     AAsi    T    G        0      0        2 
  31   chr31_5069370     AKia    T    G        0      0        2 
  31   chr31_5069370     AOna    T    G        0      0        2 
  31   chr31_5069370     ASom    T    G        0      0        2 
  31   chr31_5069370     HCab    T    G        1      2        2 
  31   chr31_5069370     HPrz    T    G        1      2        2 
  31   chr31_5069370     ZBoe    T    G        0      0        2 
  31   chr31_5069370     ZGre    T    G        0      0        2 
  31   chr31_5069370     ZHar    T    G        0      0        2 
  31   chr31_5069370   Sample    T    G        0      0        2 
  31   chr31_5083121     AAsi    T    A        0      0        2 
  31   chr31_5083121     AKia    T    A        0      0        2 
  31   chr31_5083121     AOna    T    A        0      0        2 
  31   chr31_5083121     ASom    T    A        0      0        2 
  31   chr31_5083121     HCab    T    A        0      0        2 
  31   chr31_5083121     HPrz    T    A        0      0        2 
  31   chr31_5083121     ZBoe    T    A        0      0        2 
  31   chr31_5083121     ZGre    T    A        0      0        2 
  31   chr31_5083121     ZHar    T    A      0.5      1        2 
  31   chr31_5083121   Sample    T    A        0      0        2 
  31   chr31_5085506     AAsi    G    T        0      0        2 
  31   chr31_5085506     AKia    G    T        0      0        2 
  31   chr31_5085506     AOna    G    T      0.5      1        2 
  31   chr31_5085506     ASom    G    T        0      0        2 
  31   chr31_5085506     HCab    G    T        0      0        2 
  31   chr31_5085506     HPrz    G    T        0      0        2 
  31   chr31_5085506     ZBoe    G    T        0      0        2 
  31   chr31_5085506     ZGre    G    T        0      0        2 
  31   chr31_5085506     ZHar    G    T        0      0        2 
  31   chr31_5085506   Sample    G    T        0      0        2 
  31   chr31_5087281     AAsi    T    G        0      0        2 
  31   chr31_5087281     AKia    T    G        0      0        2 
  31   chr31_5087281     AOna    T    G        0      0        2 
  31   chr31_5087281     ASom    T    G        0      0        2 
  31   chr31_5087281     HCab    T    G        1      2        2 
  31   chr31_5087281     HPrz    T    G        1      2        2 
  31   chr31_5087281     ZBoe    T    G        0      0        2 
  31   chr31_5087281     ZGre    T    G        0      0        2 
  31   chr31_5087281     ZHar    T    G        0      0        2 
  31   chr31_5087281   Sample    T    G        0      0        2 
  31   chr31_5104642     AAsi    A    T        0      0        2 
  31   chr31_5104642     AKia    A    T        0      0        2 
  31   chr31_5104642     AOna    A    T        0      0        2 
  31   chr31_5104642     ASom    A    T        0      0        2 
  31   chr31_5104642     HCab    A    T        0      0        2 
  31   chr31_5104642     HPrz    A    T        0      0        2 
  31   chr31_5104642     ZBoe    A    T        0      0        2 
  31   chr31_5104642     ZGre    A    T        1      2        2 
  31   chr31_5104642     ZHar    A    T        0      0        2 
  31   chr31_5104642   Sample    A    T        0      0        2 
  31   chr31_5130493     AAsi    G    C        0      0        2 
  31   chr31_5130493     AKia    G    C        0      0        2 
  31   chr31_5130493     AOna    G    C        0      0        2 
  31   chr31_5130493     ASom    G    C        0      0        2 
  31   chr31_5130493     HCab    G    C        1      2        2 
  31   chr31_5130493     HPrz    G    C        1      2        2 
  31   chr31_5130493     ZBoe    G    C        0      0        2 
  31   chr31_5130493     ZGre    G    C        0      0        2 
  31   chr31_5130493     ZHar    G    C        0      0        2 
  31   chr31_5130493   Sample    G    C        0      0        2 
  31   chr31_5148919     AAsi    C    G        0      0        2 
  31   chr31_5148919     AKia    C    G        0      0        2 
  31   chr31_5148919     AOna    C    G        0      0        2 
  31   chr31_5148919     ASom    C    G        0      0        2 
  31   chr31_5148919     HCab    C    G        0      0        2 
  31   chr31_5148919     HPrz    C    G        0      0        2 
  31   chr31_5148919     ZBoe    C    G        0      0        2 
  31   chr31_5148919     ZGre    C    G        0      0        2 
  31   chr31_5148919     ZHar    C    G        1      2        2 
  31   chr31_5148919   Sample    C    G        0      0        2 
  31   chr31_5150301     AAsi    C    G        0      0        2 
  31   chr31_5150301     AKia    C    G        0      0        2 
  31   chr31_5150301     AOna    C    G        0      0        2 
  31   chr31_5150301     ASom    C    G        0      0        2 
  31   chr31_5150301     HCab    C    G        0      0        2 
  31   chr31_5150301     HPrz    C    G        0      0        2 
  31   chr31_5150301     ZBoe    C    G        0      0        2 
  31   chr31_5150301     ZGre    C    G      0.5      1        2 
  31   chr31_5150301     ZHar    C    G        0      0        2 
  31   chr31_5150301   Sample    C    G        0      0        2 
  31   chr31_5189625     AAsi    C    G        0      0        2 
  31   chr31_5189625     AKia    C    G        0      0        2 
  31   chr31_5189625     AOna    C    G        0      0        2 
  31   chr31_5189625     ASom    C    G        0      0        2 
  31   chr31_5189625     HCab    C    G        1      2        2 
  31   chr31_5189625     HPrz    C    G        1      2        2 
  31   chr31_5189625     ZBoe    C    G        0      0        2 
  31   chr31_5189625     ZGre    C    G        0      0        2 
  31   chr31_5189625     ZHar    C    G        0      0        2 
  31   chr31_5189625   Sample    C    G        0      0        2 
  31   chr31_5198954     AAsi    A    C        0      0        2 
  31   chr31_5198954     AKia    A    C        0      0        2 
  31   chr31_5198954     AOna    A    C        0      0        2 
  31   chr31_5198954     ASom    A    C        0      0        2 
  31   chr31_5198954     HCab    A    C        0      0        2 
  31   chr31_5198954     HPrz    A    C      0.5      1        2 
  31   chr31_5198954     ZBoe    A    C        0      0        2 
  31   chr31_5198954     ZGre    A    C        0      0        2 
  31   chr31_5198954     ZHar    A    C        0      0        2 
  31   chr31_5198954   Sample    A    C        0      0        2 
  31   chr31_5211645     AAsi    C    G        0      0        2 
  31   chr31_5211645     AKia    C    G        0      0        2 
  31   chr31_5211645     AOna    C    G        0      0        2 
  31   chr31_5211645     ASom    C    G        0      0        2 
  31   chr31_5211645     HCab    C    G        1      2        2 
  31   chr31_5211645     HPrz    C    G        1      2        2 
  31   chr31_5211645     ZBoe    C    G        0      0        2 
  31   chr31_5211645     ZGre    C    G        0      0        2 
  31   chr31_5211645     ZHar    C    G        0      0        2 
  31   chr31_5211645   Sample    C    G        0      0        2 
  31   chr31_5212388     AAsi    C    G        0      0        2 
  31   chr31_5212388     AKia    C    G        0      0        2 
  31   chr31_5212388     AOna    C    G        0      0        2 
  31   chr31_5212388     ASom    C    G        0      0        2 
  31   chr31_5212388     HCab    C    G        1      2        2 
  31   chr31_5212388     HPrz    C    G        1      2        2 
  31   chr31_5212388     ZBoe    C    G        0      0        2 
  31   chr31_5212388     ZGre    C    G        0      0        2 
  31   chr31_5212388     ZHar    C    G        0      0        2 
  31   chr31_5212388   Sample    C    G        0      0        2 
  31   chr31_5215409     AAsi    T    A        0      0        2 
  31   chr31_5215409     AKia    T    A        0      0        2 
  31   chr31_5215409     AOna    T    A      0.5      1        2 
  31   chr31_5215409     ASom    T    A        0      0        2 
  31   chr31_5215409     HCab    T    A        0      0        2 
  31   chr31_5215409     HPrz    T    A        0      0        2 
  31   chr31_5215409     ZBoe    T    A        0      0        2 
  31   chr31_5215409     ZGre    T    A        0      0        2 
  31   chr31_5215409     ZHar    T    A        0      0        2 
  31   chr31_5215409   Sample    T    A        0      0        2 
  31   chr31_5229442     AAsi    C    A        0      0        2 
  31   chr31_5229442     AKia    C    A        0      0        2 
  31   chr31_5229442     AOna    C    A        0      0        2 
  31   chr31_5229442     ASom    C    A        0      0        2 
  31   chr31_5229442     HCab    C    A        1      2        2 
  31   chr31_5229442     HPrz    C    A        1      2        2 
  31   chr31_5229442     ZBoe    C    A        0      0        2 
  31   chr31_5229442     ZGre    C    A        0      0        2 
  31   chr31_5229442     ZHar    C    A        0      0        2 
  31   chr31_5229442   Sample    C    A        0      0        2 
  31   chr31_5235839     AAsi    C    A        0      0        2 
  31   chr31_5235839     AKia    C    A        0      0        2 
  31   chr31_5235839     AOna    C    A        0      0        2 
  31   chr31_5235839     ASom    C    A        0      0        2 
  31   chr31_5235839     HCab    C    A        0      0        2 
  31   chr31_5235839     HPrz    C    A        0      0        2 
  31   chr31_5235839     ZBoe    C    A      0.5      1        2 
  31   chr31_5235839     ZGre    C    A        0      0        2 
  31   chr31_5235839     ZHar    C    A        0      0        2 
  31   chr31_5235839   Sample    C    A        0      0        2 
  31   chr31_5237182     AAsi    T    G        0      0        2 
  31   chr31_5237182     AKia    T    G      0.5      1        2 
  31   chr31_5237182     AOna    T    G        0      0        2 
  31   chr31_5237182     ASom    T    G        0      0        2 
  31   chr31_5237182     HCab    T    G        0      0        2 
  31   chr31_5237182     HPrz    T    G        0      0        2 
  31   chr31_5237182     ZBoe    T    G        0      0        2 
  31   chr31_5237182     ZGre    T    G        0      0        2 
  31   chr31_5237182     ZHar    T    G        0      0        2 
  31   chr31_5237182   Sample    T    G        0      0        2 
  31   chr31_5239986     AAsi    C    G        1      2        2 
  31   chr31_5239986     AKia    C    G        0      0        2 
  31   chr31_5239986     AOna    C    G        0      0        2 
  31   chr31_5239986     ASom    C    G        1      2        2 
  31   chr31_5239986     HCab    C    G        0      0        2 
  31   chr31_5239986     HPrz    C    G        0      0        2 
  31   chr31_5239986     ZBoe    C    G        0      0        2 
  31   chr31_5239986     ZGre    C    G        0      0        2 
  31   chr31_5239986     ZHar    C    G        0      0        2 
  31   chr31_5239986   Sample    C    G        1      2        2 
  31   chr31_5247234     AAsi    G    T        0      0        2 
  31   chr31_5247234     AKia    G    T      0.5      1        2 
  31   chr31_5247234     AOna    G    T        0      0        2 
  31   chr31_5247234     ASom    G    T        0      0        2 
  31   chr31_5247234     HCab    G    T        0      0        2 
  31   chr31_5247234     HPrz    G    T        0      0        2 
  31   chr31_5247234     ZBoe    G    T        0      0        2 
  31   chr31_5247234     ZGre    G    T        0      0        2 
  31   chr31_5247234     ZHar    G    T        0      0        2 
  31   chr31_5247234   Sample    G    T        0      0        2 
  31   chr31_5248213     AAsi    A    C        0      0        2 
  31   chr31_5248213     AKia    A    C        0      0        2 
  31   chr31_5248213     AOna    A    C        0      0        2 
  31   chr31_5248213     ASom    A    C        0      0        2 
  31   chr31_5248213     HCab    A    C        0      0        2 
  31   chr31_5248213     HPrz    A    C        0      0        2 
  31   chr31_5248213     ZBoe    A    C        0      0        2 
  31   chr31_5248213     ZGre    A    C      0.5      1        2 
  31   chr31_5248213     ZHar    A    C        0      0        2 
  31   chr31_5248213   Sample    A    C        0      0        2 
  31   chr31_5256654     AAsi    C    G        0      0        2 
  31   chr31_5256654     AKia    C    G        0      0        2 
  31   chr31_5256654     AOna    C    G        0      0        2 
  31   chr31_5256654     ASom    C    G        0      0        2 
  31   chr31_5256654     HCab    C    G        1      2        2 
  31   chr31_5256654     HPrz    C    G        1      2        2 
  31   chr31_5256654     ZBoe    C    G        0      0        2 
  31   chr31_5256654     ZGre    C    G        0      0        2 
  31   chr31_5256654     ZHar    C    G        0      0        2 
  31   chr31_5256654   Sample    C    G        0      0        2 
  31   chr31_5265331     AAsi    G    T        0      0        2 
  31   chr31_5265331     AKia    G    T        0      0        2 
  31   chr31_5265331     AOna    G    T        0      0        2 
  31   chr31_5265331     ASom    G    T        0      0        2 
  31   chr31_5265331     HCab    G    T        0      0        2 
  31   chr31_5265331     HPrz    G    T        0      0        2 
  31   chr31_5265331     ZBoe    G    T        0      0        2 
  31   chr31_5265331     ZGre    G    T        1      2        2 
  31   chr31_5265331     ZHar    G    T        0      0        2 
  31   chr31_5265331   Sample    G    T        0      0        2 
  31   chr31_5272749     AAsi    G    C        0      0        2 
  31   chr31_5272749     AKia    G    C        0      0        2 
  31   chr31_5272749     AOna    G    C        0      0        2 
  31   chr31_5272749     ASom    G    C        0      0        2 
  31   chr31_5272749     HCab    G    C        0      0        2 
  31   chr31_5272749     HPrz    G    C        0      0        2 
  31   chr31_5272749     ZBoe    G    C      0.5      1        2 
  31   chr31_5272749     ZGre    G    C        0      0        2 
  31   chr31_5272749     ZHar    G    C        0      0        2 
  31   chr31_5272749   Sample    G    C        0      0        2 
  31   chr31_5278836     AAsi    A    T        0      0        2 
  31   chr31_5278836     AKia    A    T        0      0        2 
  31   chr31_5278836     AOna    A    T        0      0        2 
  31   chr31_5278836     ASom    A    T        0      0        2 
  31   chr31_5278836     HCab    A    T        0      0        2 
  31   chr31_5278836     HPrz    A    T        0      0        2 
  31   chr31_5278836     ZBoe    A    T      0.5      1        2 
  31   chr31_5278836     ZGre    A    T        0      0        2 
  31   chr31_5278836     ZHar    A    T        0      0        2 
  31   chr31_5278836   Sample    A    T        0      0        2 
  31   chr31_5298232     AAsi    T    G        0      0        2 
  31   chr31_5298232     AKia    T    G        1      2        2 
  31   chr31_5298232     AOna    T    G        0      0        2 
  31   chr31_5298232     ASom    T    G        0      0        2 
  31   chr31_5298232     HCab    T    G        0      0        2 
  31   chr31_5298232     HPrz    T    G        0      0        2 
  31   chr31_5298232     ZBoe    T    G        0      0        2 
  31   chr31_5298232     ZGre    T    G        0      0        2 
  31   chr31_5298232     ZHar    T    G        0      0        2 
  31   chr31_5298232   Sample    T    G        0      0        2 
  31   chr31_5298761     AAsi    A    C        0      0        2 
  31   chr31_5298761     AKia    A    C        0      0        2 
  31   chr31_5298761     AOna    A    C      0.5      1        2 
  31   chr31_5298761     ASom    A    C        0      0        2 
  31   chr31_5298761     HCab    A    C        0      0        2 
  31   chr31_5298761     HPrz    A    C        0      0        2 
  31   chr31_5298761     ZBoe    A    C        0      0        2 
  31   chr31_5298761     ZGre    A    C        0      0        2 
  31   chr31_5298761     ZHar    A    C        0      0        2 
  31   chr31_5298761   Sample    A    C        0      0        2 
  31   chr31_5299033     AAsi    G    T        0      0        2 
  31   chr31_5299033     AKia    G    T        1      2        2 
  31   chr31_5299033     AOna    G    T        1      2        2 
  31   chr31_5299033     ASom    G    T        0      0        2 
  31   chr31_5299033     HCab    G    T        0      0        2 
  31   chr31_5299033     HPrz    G    T        0      0        2 
  31   chr31_5299033     ZBoe    G    T        0      0        2 
  31   chr31_5299033     ZGre    G    T        0      0        2 
  31   chr31_5299033     ZHar    G    T        0      0        2 
  31   chr31_5299033   Sample    G    T        0      0        2 
  31   chr31_5305713     AAsi    A    T        0      0        2 
  31   chr31_5305713     AKia    A    T        0      0        2 
  31   chr31_5305713     AOna    A    T        0      0        2 
  31   chr31_5305713     ASom    A    T        0      0        2 
  31   chr31_5305713     HCab    A    T        0      0        2 
  31   chr31_5305713     HPrz    A    T        0      0        2 
  31   chr31_5305713     ZBoe    A    T        0      0        2 
  31   chr31_5305713     ZGre    A    T      0.5      1        2 
  31   chr31_5305713     ZHar    A    T        0      0        2 
  31   chr31_5305713   Sample    A    T        0      0        2 
  31   chr31_5334919     AAsi    G    C        1      2        2 
  31   chr31_5334919     AKia    G    C        1      2        2 
  31   chr31_5334919     AOna    G    C        1      2        2 
  31   chr31_5334919     ASom    G    C        1      2        2 
  31   chr31_5334919     HCab    G    C        0      0        2 
  31   chr31_5334919     HPrz    G    C        0      0        2 
  31   chr31_5334919     ZBoe    G    C        0      0        2 
  31   chr31_5334919     ZGre    G    C        0      0        2 
  31   chr31_5334919     ZHar    G    C        0      0        2 
  31   chr31_5334919   Sample    G    C        1      2        2 
  31   chr31_5390086     AAsi    G    C      0.5      1        2 
  31   chr31_5390086     AKia    G    C        0      0        2 
  31   chr31_5390086     AOna    G    C        0      0        2 
  31   chr31_5390086     ASom    G    C        0      0        2 
  31   chr31_5390086     HCab    G    C        0      0        2 
  31   chr31_5390086     HPrz    G    C        0      0        2 
  31   chr31_5390086     ZBoe    G    C        0      0        2 
  31   chr31_5390086     ZGre    G    C        0      0        2 
  31   chr31_5390086     ZHar    G    C        0      0        2 
  31   chr31_5390086   Sample    G    C        1      2        2 
  31   chr31_5406878     AAsi    C    G        0      0        2 
  31   chr31_5406878     AKia    C    G        0      0        2 
  31   chr31_5406878     AOna    C    G      0.5      1        2 
  31   chr31_5406878     ASom    C    G        0      0        2 
  31   chr31_5406878     HCab    C    G        0      0        2 
  31   chr31_5406878     HPrz    C    G        0      0        2 
  31   chr31_5406878     ZBoe    C    G        0      0        2 
  31   chr31_5406878     ZGre    C    G        1      2        2 
  31   chr31_5406878     ZHar    C    G        0      0        2 
  31   chr31_5406878   Sample    C    G        0      0        2 
  31   chr31_5415260     AAsi    T    G        0      0        2 
  31   chr31_5415260     AKia    T    G        0      0        2 
  31   chr31_5415260     AOna    T    G        0      0        2 
  31   chr31_5415260     ASom    T    G        0      0        2 
  31   chr31_5415260     HCab    T    G        0      0        2 
  31   chr31_5415260     HPrz    T    G        0      0        2 
  31   chr31_5415260     ZBoe    T    G      0.5      1        2 
  31   chr31_5415260     ZGre    T    G        0      0        2 
  31   chr31_5415260     ZHar    T    G        0      0        2 
  31   chr31_5415260   Sample    T    G        0      0        2 
  31   chr31_5422022     AAsi    C    G        0      0        2 
  31   chr31_5422022     AKia    C    G        0      0        2 
  31   chr31_5422022     AOna    C    G        0      0        2 
  31   chr31_5422022     ASom    C    G        0      0        2 
  31   chr31_5422022     HCab    C    G        1      2        2 
  31   chr31_5422022     HPrz    C    G        1      2        2 
  31   chr31_5422022     ZBoe    C    G        0      0        2 
  31   chr31_5422022     ZGre    C    G        0      0        2 
  31   chr31_5422022     ZHar    C    G        0      0        2 
  31   chr31_5422022   Sample    C    G        0      0        2 
  31   chr31_5424969     AAsi    C    A        0      0        2 
  31   chr31_5424969     AKia    C    A        0      0        2 
  31   chr31_5424969     AOna    C    A        0      0        2 
  31   chr31_5424969     ASom    C    A        0      0        2 
  31   chr31_5424969     HCab    C    A        1      2        2 
  31   chr31_5424969     HPrz    C    A        1      2        2 
  31   chr31_5424969     ZBoe    C    A        0      0        2 
  31   chr31_5424969     ZGre    C    A        0      0        2 
  31   chr31_5424969     ZHar    C    A        0      0        2 
  31   chr31_5424969   Sample    C    A        0      0        2 
  31   chr31_5431258     AAsi    C    G        0      0        2 
  31   chr31_5431258     AKia    C    G        0      0        2 
  31   chr31_5431258     AOna    C    G        0      0        2 
  31   chr31_5431258     ASom    C    G      0.5      1        2 
  31   chr31_5431258     HCab    C    G        0      0        2 
  31   chr31_5431258     HPrz    C    G        0      0        2 
  31   chr31_5431258     ZBoe    C    G        0      0        2 
  31   chr31_5431258     ZGre    C    G        0      0        2 
  31   chr31_5431258     ZHar    C    G        0      0        2 
  31   chr31_5431258   Sample    C    G        0      0        2 
  31   chr31_5432065     AAsi    A    T        0      0        2 
  31   chr31_5432065     AKia    A    T        0      0        2 
  31   chr31_5432065     AOna    A    T        0      0        2 
  31   chr31_5432065     ASom    A    T        0      0        2 
  31   chr31_5432065     HCab    A    T        1      2        2 
  31   chr31_5432065     HPrz    A    T        0      0        2 
  31   chr31_5432065     ZBoe    A    T        0      0        2 
  31   chr31_5432065     ZGre    A    T        0      0        2 
  31   chr31_5432065     ZHar    A    T        0      0        2 
  31   chr31_5432065   Sample    A    T        0      0        2 
  31   chr31_5455410     AAsi    T    G      0.5      1        2 
  31   chr31_5455410     AKia    T    G        0      0        2 
  31   chr31_5455410     AOna    T    G        0      0        2 
  31   chr31_5455410     ASom    T    G        0      0        2 
  31   chr31_5455410     HCab    T    G        0      0        2 
  31   chr31_5455410     HPrz    T    G        0      0        2 
  31   chr31_5455410     ZBoe    T    G        0      0        2 
  31   chr31_5455410     ZGre    T    G        0      0        2 
  31   chr31_5455410     ZHar    T    G        0      0        2 
  31   chr31_5455410   Sample    T    G        0      0        2 
  31   chr31_5461687     AAsi    T    A        0      0        2 
  31   chr31_5461687     AKia    T    A        0      0        2 
  31   chr31_5461687     AOna    T    A        0      0        2 
  31   chr31_5461687     ASom    T    A        0      0        2 
  31   chr31_5461687     HCab    T    A        1      2        2 
  31   chr31_5461687     HPrz    T    A        1      2        2 
  31   chr31_5461687     ZBoe    T    A        0      0        2 
  31   chr31_5461687     ZGre    T    A        0      0        2 
  31   chr31_5461687     ZHar    T    A        0      0        2 
  31   chr31_5461687   Sample    T    A        0      0        2 
  31   chr31_5468355     AAsi    A    C        0      0        2 
  31   chr31_5468355     AKia    A    C        0      0        2 
  31   chr31_5468355     AOna    A    C        0      0        2 
  31   chr31_5468355     ASom    A    C        0      0        2 
  31   chr31_5468355     HCab    A    C        0      0        2 
  31   chr31_5468355     HPrz    A    C        0      0        2 
  31   chr31_5468355     ZBoe    A    C        0      0        2 
  31   chr31_5468355     ZGre    A    C        0      0        2 
  31   chr31_5468355     ZHar    A    C        1      2        2 
  31   chr31_5468355   Sample    A    C        0      0        2 
  31   chr31_5492336     AAsi    C    G        0      0        2 
  31   chr31_5492336     AKia    C    G        0      0        2 
  31   chr31_5492336     AOna    C    G        0      0        2 
  31   chr31_5492336     ASom    C    G        0      0        2 
  31   chr31_5492336     HCab    C    G        0      0        2 
  31   chr31_5492336     HPrz    C    G        0      0        2 
  31   chr31_5492336     ZBoe    C    G        0      0        2 
  31   chr31_5492336     ZGre    C    G      0.5      1        2 
  31   chr31_5492336     ZHar    C    G        0      0        2 
  31   chr31_5492336   Sample    C    G        0      0        2 
  31   chr31_5521282     AAsi    T    A        0      0        2 
  31   chr31_5521282     AKia    T    A        0      0        2 
  31   chr31_5521282     AOna    T    A        0      0        2 
  31   chr31_5521282     ASom    T    A        0      0        2 
  31   chr31_5521282     HCab    T    A        0      0        2 
  31   chr31_5521282     HPrz    T    A      0.5      1        2 
  31   chr31_5521282     ZBoe    T    A        0      0        2 
  31   chr31_5521282     ZGre    T    A        0      0        2 
  31   chr31_5521282     ZHar    T    A        0      0        2 
  31   chr31_5521282   Sample    T    A        0      0        2 
  31   chr31_5527633     AAsi    A    C        0      0        2 
  31   chr31_5527633     AKia    A    C        0      0        2 
  31   chr31_5527633     AOna    A    C        0      0        2 
  31   chr31_5527633     ASom    A    C        0      0        2 
  31   chr31_5527633     HCab    A    C        0      0        2 
  31   chr31_5527633     HPrz    A    C        0      0        2 
  31   chr31_5527633     ZBoe    A    C        0      0        2 
  31   chr31_5527633     ZGre    A    C      0.5      1        2 
  31   chr31_5527633     ZHar    A    C        0      0        2 
  31   chr31_5527633   Sample    A    C        0      0        2 
  31   chr31_5528947     AAsi    A    C        0      0        2 
  31   chr31_5528947     AKia    A    C        0      0        2 
  31   chr31_5528947     AOna    A    C        0      0        2 
  31   chr31_5528947     ASom    A    C        0      0        2 
  31   chr31_5528947     HCab    A    C        1      2        2 
  31   chr31_5528947     HPrz    A    C        1      2        2 
  31   chr31_5528947     ZBoe    A    C        0      0        2 
  31   chr31_5528947     ZGre    A    C        0      0        2 
  31   chr31_5528947     ZHar    A    C        0      0        2 
  31   chr31_5528947   Sample    A    C        0      0        2 
  31   chr31_5530866     AAsi    T    A        1      2        2 
  31   chr31_5530866     AKia    T    A        1      2        2 
  31   chr31_5530866     AOna    T    A        1      2        2 
  31   chr31_5530866     ASom    T    A        1      2        2 
  31   chr31_5530866     HCab    T    A        0      0        2 
  31   chr31_5530866     HPrz    T    A        0      0        2 
  31   chr31_5530866     ZBoe    T    A        0      0        2 
  31   chr31_5530866     ZGre    T    A        0      0        2 
  31   chr31_5530866     ZHar    T    A        0      0        2 
  31   chr31_5530866   Sample    T    A        1      2        2 
  31   chr31_5553439     AAsi    C    G        0      0        2 
  31   chr31_5553439     AKia    C    G        0      0        2 
  31   chr31_5553439     AOna    C    G        0      0        2 
  31   chr31_5553439     ASom    C    G        0      0        2 
  31   chr31_5553439     HCab    C    G        1      2        2 
  31   chr31_5553439     HPrz    C    G        1      2        2 
  31   chr31_5553439     ZBoe    C    G        0      0        2 
  31   chr31_5553439     ZGre    C    G        0      0        2 
  31   chr31_5553439     ZHar    C    G        0      0        2 
  31   chr31_5553439   Sample    C    G        0      0        2 
  31   chr31_5557629     AAsi    C    A        0      0        2 
  31   chr31_5557629     AKia    C    A        0      0        2 
  31   chr31_5557629     AOna    C    A        0      0        2 
  31   chr31_5557629     ASom    C    A        0      0        2 
  31   chr31_5557629     HCab    C    A        0      0        2 
  31   chr31_5557629     HPrz    C    A      0.5      1        2 
  31   chr31_5557629     ZBoe    C    A        0      0        2 
  31   chr31_5557629     ZGre    C    A        0      0        2 
  31   chr31_5557629     ZHar    C    A        0      0        2 
  31   chr31_5557629   Sample    C    A        0      0        2 
  31   chr31_5567946     AAsi    G    C        0      0        2 
  31   chr31_5567946     AKia    G    C        0      0        2 
  31   chr31_5567946     AOna    G    C        0      0        2 
  31   chr31_5567946     ASom    G    C        0      0        2 
  31   chr31_5567946     HCab    G    C        1      2        2 
  31   chr31_5567946     HPrz    G    C        1      2        2 
  31   chr31_5567946     ZBoe    G    C        0      0        2 
  31   chr31_5567946     ZGre    G    C        0      0        2 
  31   chr31_5567946     ZHar    G    C        0      0        2 
  31   chr31_5567946   Sample    G    C        0      0        2 
  31   chr31_5585291     AAsi    C    A        0      0        2 
  31   chr31_5585291     AKia    C    A        0      0        2 
  31   chr31_5585291     AOna    C    A        1      2        2 
  31   chr31_5585291     ASom    C    A        0      0        2 
  31   chr31_5585291     HCab    C    A        0      0        2 
  31   chr31_5585291     HPrz    C    A        0      0        2 
  31   chr31_5585291     ZBoe    C    A        0      0        2 
  31   chr31_5585291     ZGre    C    A        0      0        2 
  31   chr31_5585291     ZHar    C    A        0      0        2 
  31   chr31_5585291   Sample    C    A        0      0        2 
  31   chr31_5586158     AAsi    A    C        0      0        2 
  31   chr31_5586158     AKia    A    C        0      0        2 
  31   chr31_5586158     AOna    A    C        0      0        2 
  31   chr31_5586158     ASom    A    C        0      0        2 
  31   chr31_5586158     HCab    A    C        1      2        2 
  31   chr31_5586158     HPrz    A    C        1      2        2 
  31   chr31_5586158     ZBoe    A    C        0      0        2 
  31   chr31_5586158     ZGre    A    C        0      0        2 
  31   chr31_5586158     ZHar    A    C        0      0        2 
  31   chr31_5586158   Sample    A    C        0      0        2 
  31   chr31_5586791     AAsi    G    C        0      0        2 
  31   chr31_5586791     AKia    G    C        0      0        2 
  31   chr31_5586791     AOna    G    C        0      0        2 
  31   chr31_5586791     ASom    G    C        0      0        2 
  31   chr31_5586791     HCab    G    C        1      2        2 
  31   chr31_5586791     HPrz    G    C        1      2        2 
  31   chr31_5586791     ZBoe    G    C        0      0        2 
  31   chr31_5586791     ZGre    G    C        0      0        2 
  31   chr31_5586791     ZHar    G    C        0      0        2 
  31   chr31_5586791   Sample    G    C        0      0        2 
  31   chr31_5589525     AAsi    T    A        0      0        2 
  31   chr31_5589525     AKia    T    A        0      0        2 
  31   chr31_5589525     AOna    T    A        0      0        2 
  31   chr31_5589525     ASom    T    A        0      0        2 
  31   chr31_5589525     HCab    T    A        0      0        2 
  31   chr31_5589525     HPrz    T    A        0      0        2 
  31   chr31_5589525     ZBoe    T    A      0.5      1        2 
  31   chr31_5589525     ZGre    T    A        0      0        2 
  31   chr31_5589525     ZHar    T    A        0      0        2 
  31   chr31_5589525   Sample    T    A        0      0        2 
  31   chr31_5594194     AAsi    G    T        0      0        2 
  31   chr31_5594194     AKia    G    T        0      0        2 
  31   chr31_5594194     AOna    G    T        0      0        2 
  31   chr31_5594194     ASom    G    T        0      0        2 
  31   chr31_5594194     HCab    G    T        0      0        2 
  31   chr31_5594194     HPrz    G    T        0      0        2 
  31   chr31_5594194     ZBoe    G    T        1      2        2 
  31   chr31_5594194     ZGre    G    T        0      0        2 
  31   chr31_5594194     ZHar    G    T        0      0        2 
  31   chr31_5594194   Sample    G    T        0      0        2 
  31   chr31_5606327     AAsi    G    C        0      0        2 
  31   chr31_5606327     AKia    G    C        0      0        2 
  31   chr31_5606327     AOna    G    C        0      0        2 
  31   chr31_5606327     ASom    G    C        0      0        2 
  31   chr31_5606327     HCab    G    C        0      0        2 
  31   chr31_5606327     HPrz    G    C        0      0        2 
  31   chr31_5606327     ZBoe    G    C      0.5      1        2 
  31   chr31_5606327     ZGre    G    C        0      0        2 
  31   chr31_5606327     ZHar    G    C        0      0        2 
  31   chr31_5606327   Sample    G    C        0      0        2 
  31   chr31_5634580     AAsi    A    T        0      0        2 
  31   chr31_5634580     AKia    A    T        0      0        2 
  31   chr31_5634580     AOna    A    T        0      0        2 
  31   chr31_5634580     ASom    A    T        0      0        2 
  31   chr31_5634580     HCab    A    T        0      0        2 
  31   chr31_5634580     HPrz    A    T        0      0        2 
  31   chr31_5634580     ZBoe    A    T        0      0        2 
  31   chr31_5634580     ZGre    A    T        1      2        2 
  31   chr31_5634580     ZHar    A    T        0      0        2 
  31   chr31_5634580   Sample    A    T        0      0        2 
  31   chr31_5639051     AAsi    G    T        0      0        2 
  31   chr31_5639051     AKia    G    T        0      0        2 
  31   chr31_5639051     AOna    G    T        0      0        2 
  31   chr31_5639051     ASom    G    T        0      0        2 
  31   chr31_5639051     HCab    G    T        1      2        2 
  31   chr31_5639051     HPrz    G    T        1      2        2 
  31   chr31_5639051     ZBoe    G    T        0      0        2 
  31   chr31_5639051     ZGre    G    T        0      0        2 
  31   chr31_5639051     ZHar    G    T        0      0        2 
  31   chr31_5639051   Sample    G    T        0      0        2 
  31   chr31_5661935     AAsi    A    T        0      0        2 
  31   chr31_5661935     AKia    A    T        0      0        2 
  31   chr31_5661935     AOna    A    T        0      0        2 
  31   chr31_5661935     ASom    A    T        0      0        2 
  31   chr31_5661935     HCab    A    T        1      2        2 
  31   chr31_5661935     HPrz    A    T        1      2        2 
  31   chr31_5661935     ZBoe    A    T        0      0        2 
  31   chr31_5661935     ZGre    A    T        0      0        2 
  31   chr31_5661935     ZHar    A    T        0      0        2 
  31   chr31_5661935   Sample    A    T        0      0        2 
  31   chr31_5670189     AAsi    A    T        1      2        2 
  31   chr31_5670189     AKia    A    T        0      0        2 
  31   chr31_5670189     AOna    A    T        0      0        2 
  31   chr31_5670189     ASom    A    T        0      0        2 
  31   chr31_5670189     HCab    A    T        0      0        2 
  31   chr31_5670189     HPrz    A    T        0      0        2 
  31   chr31_5670189     ZBoe    A    T        0      0        2 
  31   chr31_5670189     ZGre    A    T        0      0        2 
  31   chr31_5670189     ZHar    A    T        0      0        2 
  31   chr31_5670189   Sample    A    T        0      0        2 
  31   chr31_5698568     AAsi    G    C        0      0        2 
  31   chr31_5698568     AKia    G    C        0      0        2 
  31   chr31_5698568     AOna    G    C        0      0        2 
  31   chr31_5698568     ASom    G    C        0      0        2 
  31   chr31_5698568     HCab    G    C        1      2        2 
  31   chr31_5698568     HPrz    G    C        0      0        2 
  31   chr31_5698568     ZBoe    G    C        0      0        2 
  31   chr31_5698568     ZGre    G    C        0      0        2 
  31   chr31_5698568     ZHar    G    C        0      0        2 
  31   chr31_5698568   Sample    G    C        0      0        2 
  31   chr31_5703640     AAsi    G    T        0      0        2 
  31   chr31_5703640     AKia    G    T        0      0        2 
  31   chr31_5703640     AOna    G    T        0      0        2 
  31   chr31_5703640     ASom    G    T        0      0        2 
  31   chr31_5703640     HCab    G    T        0      0        2 
  31   chr31_5703640     HPrz    G    T        1      2        2 
  31   chr31_5703640     ZBoe    G    T        0      0        2 
  31   chr31_5703640     ZGre    G    T        0      0        2 
  31   chr31_5703640     ZHar    G    T        0      0        2 
  31   chr31_5703640   Sample    G    T        0      0        2 
  31   chr31_5726625     AAsi    C    G      0.5      1        2 
  31   chr31_5726625     AKia    C    G        0      0        2 
  31   chr31_5726625     AOna    C    G        0      0        2 
  31   chr31_5726625     ASom    C    G        0      0        2 
  31   chr31_5726625     HCab    C    G        0      0        2 
  31   chr31_5726625     HPrz    C    G        0      0        2 
  31   chr31_5726625     ZBoe    C    G        0      0        2 
  31   chr31_5726625     ZGre    C    G        0      0        2 
  31   chr31_5726625     ZHar    C    G        0      0        2 
  31   chr31_5726625   Sample    C    G        0      0        2 
  31   chr31_5738685     AAsi    G    C        0      0        2 
  31   chr31_5738685     AKia    G    C        0      0        2 
  31   chr31_5738685     AOna    G    C        0      0        2 
  31   chr31_5738685     ASom    G    C        0      0        2 
  31   chr31_5738685     HCab    G    C        1      2        2 
  31   chr31_5738685     HPrz    G    C        1      2        2 
  31   chr31_5738685     ZBoe    G    C        0      0        2 
  31   chr31_5738685     ZGre    G    C        0      0        2 
  31   chr31_5738685     ZHar    G    C        0      0        2 
  31   chr31_5738685   Sample    G    C        0      0        2 
  31   chr31_5760639     AAsi    G    T        0      0        2 
  31   chr31_5760639     AKia    G    T        0      0        2 
  31   chr31_5760639     AOna    G    T        0      0        2 
  31   chr31_5760639     ASom    G    T        0      0        2 
  31   chr31_5760639     HCab    G    T        0      0        2 
  31   chr31_5760639     HPrz    G    T        0      0        2 
  31   chr31_5760639     ZBoe    G    T        0      0        2 
  31   chr31_5760639     ZGre    G    T        0      0        2 
  31   chr31_5760639     ZHar    G    T        1      2        2 
  31   chr31_5760639   Sample    G    T        0      0        2 
  31   chr31_5764820     AAsi    T    A        0      0        2 
  31   chr31_5764820     AKia    T    A        0      0        2 
  31   chr31_5764820     AOna    T    A        0      0        2 
  31   chr31_5764820     ASom    T    A        0      0        2 
  31   chr31_5764820     HCab    T    A        1      2        2 
  31   chr31_5764820     HPrz    T    A        1      2        2 
  31   chr31_5764820     ZBoe    T    A        0      0        2 
  31   chr31_5764820     ZGre    T    A        0      0        2 
  31   chr31_5764820     ZHar    T    A        0      0        2 
  31   chr31_5764820   Sample    T    A        0      0        2 
  31   chr31_5766213     AAsi    G    T        0      0        2 
  31   chr31_5766213     AKia    G    T        0      0        2 
  31   chr31_5766213     AOna    G    T        0      0        2 
  31   chr31_5766213     ASom    G    T        0      0        2 
  31   chr31_5766213     HCab    G    T        0      0        2 
  31   chr31_5766213     HPrz    G    T        0      0        2 
  31   chr31_5766213     ZBoe    G    T      0.5      1        2 
  31   chr31_5766213     ZGre    G    T        0      0        2 
  31   chr31_5766213     ZHar    G    T        0      0        2 
  31   chr31_5766213   Sample    G    T        0      0        2 
  31   chr31_5803579     AAsi    A    T        0      0        2 
  31   chr31_5803579     AKia    A    T        0      0        2 
  31   chr31_5803579     AOna    A    T        0      0        2 
  31   chr31_5803579     ASom    A    T        0      0        2 
  31   chr31_5803579     HCab    A    T        0      0        2 
  31   chr31_5803579     HPrz    A    T        0      0        2 
  31   chr31_5803579     ZBoe    A    T        0      0        2 
  31   chr31_5803579     ZGre    A    T        0      0        2 
  31   chr31_5803579     ZHar    A    T      0.5      1        2 
  31   chr31_5803579   Sample    A    T        0      0        2 
  31   chr31_5806063     AAsi    A    C        0      0        2 
  31   chr31_5806063     AKia    A    C        0      0        2 
  31   chr31_5806063     AOna    A    C        0      0        2 
  31   chr31_5806063     ASom    A    C        0      0        2 
  31   chr31_5806063     HCab    A    C        0      0        2 
  31   chr31_5806063     HPrz    A    C        0      0        2 
  31   chr31_5806063     ZBoe    A    C        0      0        2 
  31   chr31_5806063     ZGre    A    C        0      0        2 
  31   chr31_5806063     ZHar    A    C      0.5      1        2 
  31   chr31_5806063   Sample    A    C        0      0        2 
  31   chr31_5830102     AAsi    G    C        0      0        2 
  31   chr31_5830102     AKia    G    C        0      0        2 
  31   chr31_5830102     AOna    G    C        0      0        2 
  31   chr31_5830102     ASom    G    C        0      0        2 
  31   chr31_5830102     HCab    G    C        0      0        2 
  31   chr31_5830102     HPrz    G    C        0      0        2 
  31   chr31_5830102     ZBoe    G    C      0.5      1        2 
  31   chr31_5830102     ZGre    G    C        0      0        2 
  31   chr31_5830102     ZHar    G    C        0      0        2 
  31   chr31_5830102   Sample    G    C        0      0        2 
```
