## Supplementary File 6. Zonkey (Schubert et al. 2017) report for donkey specimen Ancient6. for "No genetic evidence yet for hinnies at Mazongshan (400-160 BCE), northwestern China": excl_ts.frq.strat (part 92 of 92)

```
  31   chr31_5844734     AAsi    G    T        0      0        2 
  31   chr31_5844734     AKia    G    T        0      0        2 
  31   chr31_5844734     AOna    G    T        0      0        2 
  31   chr31_5844734     ASom    G    T        0      0        2 
  31   chr31_5844734     HCab    G    T        0      0        2 
  31   chr31_5844734     HPrz    G    T      0.5      1        2 
  31   chr31_5844734     ZBoe    G    T        0      0        2 
  31   chr31_5844734     ZGre    G    T        0      0        2 
  31   chr31_5844734     ZHar    G    T        0      0        2 
  31   chr31_5844734   Sample    G    T        0      0        2 
  31   chr31_5847514     AAsi    C    G        0      0        2 
  31   chr31_5847514     AKia    C    G        0      0        2 
  31   chr31_5847514     AOna    C    G        0      0        2 
  31   chr31_5847514     ASom    C    G        0      0        2 
  31   chr31_5847514     HCab    C    G        0      0        2 
  31   chr31_5847514     HPrz    C    G        0      0        2 
  31   chr31_5847514     ZBoe    C    G        0      0        2 
  31   chr31_5847514     ZGre    C    G        0      0        2 
  31   chr31_5847514     ZHar    C    G        1      2        2 
  31   chr31_5847514   Sample    C    G        0      0        2 
  31   chr31_5875287     AAsi    T    A        1      2        2 
  31   chr31_5875287     AKia    T    A        0      0        2 
  31   chr31_5875287     AOna    T    A        0      0        2 
  31   chr31_5875287     ASom    T    A      0.5      1        2 
  31   chr31_5875287     HCab    T    A        0      0        2 
  31   chr31_5875287     HPrz    T    A        0      0        2 
  31   chr31_5875287     ZBoe    T    A        0      0        2 
  31   chr31_5875287     ZGre    T    A        0      0        2 
  31   chr31_5875287     ZHar    T    A        0      0        2 
  31   chr31_5875287   Sample    T    A        1      2        2 
  31   chr31_5894762     AAsi    G    C        0      0        2 
  31   chr31_5894762     AKia    G    C      0.5      1        2 
  31   chr31_5894762     AOna    G    C      0.5      1        2 
  31   chr31_5894762     ASom    G    C        0      0        2 
  31   chr31_5894762     HCab    G    C        0      0        2 
  31   chr31_5894762     HPrz    G    C        0      0        2 
  31   chr31_5894762     ZBoe    G    C        0      0        2 
  31   chr31_5894762     ZGre    G    C        0      0        2 
  31   chr31_5894762     ZHar    G    C        0      0        2 
  31   chr31_5894762   Sample    G    C        0      0        2 
  31   chr31_5898989     AAsi    A    C        0      0        2 
  31   chr31_5898989     AKia    A    C      0.5      1        2 
  31   chr31_5898989     AOna    A    C      0.5      1        2 
  31   chr31_5898989     ASom    A    C        0      0        2 
  31   chr31_5898989     HCab    A    C        0      0        2 
  31   chr31_5898989     HPrz    A    C        0      0        2 
  31   chr31_5898989     ZBoe    A    C        0      0        2 
  31   chr31_5898989     ZGre    A    C        0      0        2 
  31   chr31_5898989     ZHar    A    C        0      0        2 
  31   chr31_5898989   Sample    A    C        0      0        2 
  31   chr31_5915549     AAsi    C    G        0      0        2 
  31   chr31_5915549     AKia    C    G      0.5      1        2 
  31   chr31_5915549     AOna    C    G        0      0        2 
  31   chr31_5915549     ASom    C    G        0      0        2 
  31   chr31_5915549     HCab    C    G        0      0        2 
  31   chr31_5915549     HPrz    C    G        0      0        2 
  31   chr31_5915549     ZBoe    C    G        0      0        2 
  31   chr31_5915549     ZGre    C    G        0      0        2 
  31   chr31_5915549     ZHar    C    G        0      0        2 
  31   chr31_5915549   Sample    C    G        0      0        2 
  31   chr31_5919409     AAsi    T    A        0      0        2 
  31   chr31_5919409     AKia    T    A        1      2        2 
  31   chr31_5919409     AOna    T    A      0.5      1        2 
  31   chr31_5919409     ASom    T    A        0      0        2 
  31   chr31_5919409     HCab    T    A        0      0        2 
  31   chr31_5919409     HPrz    T    A        0      0        2 
  31   chr31_5919409     ZBoe    T    A        0      0        2 
  31   chr31_5919409     ZGre    T    A        0      0        2 
  31   chr31_5919409     ZHar    T    A        0      0        2 
  31   chr31_5919409   Sample    T    A        0      0        2 
  31   chr31_5929744     AAsi    C    G        0      0        2 
  31   chr31_5929744     AKia    C    G        1      2        2 
  31   chr31_5929744     AOna    C    G      0.5      1        2 
  31   chr31_5929744     ASom    C    G        0      0        2 
  31   chr31_5929744     HCab    C    G        0      0        2 
  31   chr31_5929744     HPrz    C    G        0      0        2 
  31   chr31_5929744     ZBoe    C    G        0      0        2 
  31   chr31_5929744     ZGre    C    G        0      0        2 
  31   chr31_5929744     ZHar    C    G        0      0        2 
  31   chr31_5929744   Sample    C    G        0      0        2 
  31   chr31_5931848     AAsi    C    A        0      0        2 
  31   chr31_5931848     AKia    C    A        0      0        2 
  31   chr31_5931848     AOna    C    A        0      0        2 
  31   chr31_5931848     ASom    C    A      0.5      1        2 
  31   chr31_5931848     HCab    C    A        0      0        2 
  31   chr31_5931848     HPrz    C    A        0      0        2 
  31   chr31_5931848     ZBoe    C    A        0      0        2 
  31   chr31_5931848     ZGre    C    A        0      0        2 
  31   chr31_5931848     ZHar    C    A        0      0        2 
  31   chr31_5931848   Sample    C    A        0      0        2 
  31   chr31_5945860     AAsi    G    C        0      0        2 
  31   chr31_5945860     AKia    G    C        0      0        2 
  31   chr31_5945860     AOna    G    C        0      0        2 
  31   chr31_5945860     ASom    G    C        0      0        2 
  31   chr31_5945860     HCab    G    C        1      2        2 
  31   chr31_5945860     HPrz    G    C        0      0        2 
  31   chr31_5945860     ZBoe    G    C        0      0        2 
  31   chr31_5945860     ZGre    G    C        0      0        2 
  31   chr31_5945860     ZHar    G    C        0      0        2 
  31   chr31_5945860   Sample    G    C        0      0        2 
  31   chr31_5946437     AAsi    A    T        0      0        2 
  31   chr31_5946437     AKia    A    T      0.5      1        2 
  31   chr31_5946437     AOna    A    T        1      2        2 
  31   chr31_5946437     ASom    A    T        0      0        2 
  31   chr31_5946437     HCab    A    T        0      0        2 
  31   chr31_5946437     HPrz    A    T        0      0        2 
  31   chr31_5946437     ZBoe    A    T        0      0        2 
  31   chr31_5946437     ZGre    A    T        0      0        2 
  31   chr31_5946437     ZHar    A    T        0      0        2 
  31   chr31_5946437   Sample    A    T        0      0        2 
  31   chr31_5957438     AAsi    C    G        0      0        2 
  31   chr31_5957438     AKia    C    G        0      0        2 
  31   chr31_5957438     AOna    C    G        0      0        2 
  31   chr31_5957438     ASom    C    G        0      0        2 
  31   chr31_5957438     HCab    C    G        0      0        2 
  31   chr31_5957438     HPrz    C    G        0      0        2 
  31   chr31_5957438     ZBoe    C    G        0      0        2 
  31   chr31_5957438     ZGre    C    G        0      0        2 
  31   chr31_5957438     ZHar    C    G      0.5      1        2 
  31   chr31_5957438   Sample    C    G        0      0        2 
  31   chr31_5967426     AAsi    G    C        0      0        2 
  31   chr31_5967426     AKia    G    C        0      0        2 
  31   chr31_5967426     AOna    G    C        0      0        2 
  31   chr31_5967426     ASom    G    C        1      2        2 
  31   chr31_5967426     HCab    G    C        0      0        2 
  31   chr31_5967426     HPrz    G    C        0      0        2 
  31   chr31_5967426     ZBoe    G    C        0      0        2 
  31   chr31_5967426     ZGre    G    C        0      0        2 
  31   chr31_5967426     ZHar    G    C        0      0        2 
  31   chr31_5967426   Sample    G    C        0      0        2 
  31   chr31_5972791     AAsi    C    A        0      0        2 
  31   chr31_5972791     AKia    C    A        0      0        2 
  31   chr31_5972791     AOna    C    A        0      0        2 
  31   chr31_5972791     ASom    C    A        0      0        2 
  31   chr31_5972791     HCab    C    A        0      0        2 
  31   chr31_5972791     HPrz    C    A        0      0        2 
  31   chr31_5972791     ZBoe    C    A        0      0        2 
  31   chr31_5972791     ZGre    C    A        0      0        2 
  31   chr31_5972791     ZHar    C    A        1      2        2 
  31   chr31_5972791   Sample    C    A        0      0        2 
  31   chr31_5996528     AAsi    T    G        0      0        2 
  31   chr31_5996528     AKia    T    G        0      0        2 
  31   chr31_5996528     AOna    T    G        0      0        2 
  31   chr31_5996528     ASom    T    G        0      0        2 
  31   chr31_5996528     HCab    T    G        1      2        2 
  31   chr31_5996528     HPrz    T    G        1      2        2 
  31   chr31_5996528     ZBoe    T    G        0      0        2 
  31   chr31_5996528     ZGre    T    G        0      0        2 
  31   chr31_5996528     ZHar    T    G        0      0        2 
  31   chr31_5996528   Sample    T    G        0      0        2 
  31   chr31_6021525     AAsi    C    A        0      0        2 
  31   chr31_6021525     AKia    C    A        0      0        2 
  31   chr31_6021525     AOna    C    A        0      0        2 
  31   chr31_6021525     ASom    C    A        0      0        2 
  31   chr31_6021525     HCab    C    A        0      0        2 
  31   chr31_6021525     HPrz    C    A        0      0        2 
  31   chr31_6021525     ZBoe    C    A        1      2        2 
  31   chr31_6021525     ZGre    C    A        0      0        2 
  31   chr31_6021525     ZHar    C    A        0      0        2 
  31   chr31_6021525   Sample    C    A        0      0        2 
  31   chr31_6047792     AAsi    A    T        0      0        2 
  31   chr31_6047792     AKia    A    T        0      0        2 
  31   chr31_6047792     AOna    A    T        0      0        2 
  31   chr31_6047792     ASom    A    T        0      0        2 
  31   chr31_6047792     HCab    A    T        0      0        2 
  31   chr31_6047792     HPrz    A    T      0.5      1        2 
  31   chr31_6047792     ZBoe    A    T        0      0        2 
  31   chr31_6047792     ZGre    A    T        0      0        2 
  31   chr31_6047792     ZHar    A    T        0      0        2 
  31   chr31_6047792   Sample    A    T        0      0        2 
  31   chr31_6051829     AAsi    G    C        0      0        2 
  31   chr31_6051829     AKia    G    C        0      0        2 
  31   chr31_6051829     AOna    G    C        0      0        2 
  31   chr31_6051829     ASom    G    C        0      0        2 
  31   chr31_6051829     HCab    G    C        0      0        2 
  31   chr31_6051829     HPrz    G    C        1      2        2 
  31   chr31_6051829     ZBoe    G    C        0      0        2 
  31   chr31_6051829     ZGre    G    C        0      0        2 
  31   chr31_6051829     ZHar    G    C        0      0        2 
  31   chr31_6051829   Sample    G    C        0      0        2 
  31   chr31_6054034     AAsi    C    A        0      0        2 
  31   chr31_6054034     AKia    C    A        0      0        2 
  31   chr31_6054034     AOna    C    A      0.5      1        2 
  31   chr31_6054034     ASom    C    A        0      0        2 
  31   chr31_6054034     HCab    C    A        0      0        2 
  31   chr31_6054034     HPrz    C    A        0      0        2 
  31   chr31_6054034     ZBoe    C    A        0      0        2 
  31   chr31_6054034     ZGre    C    A        0      0        2 
  31   chr31_6054034     ZHar    C    A        0      0        2 
  31   chr31_6054034   Sample    C    A        0      0        2 
  31   chr31_6054819     AAsi    G    C        0      0        2 
  31   chr31_6054819     AKia    G    C        0      0        2 
  31   chr31_6054819     AOna    G    C      0.5      1        2 
  31   chr31_6054819     ASom    G    C        0      0        2 
  31   chr31_6054819     HCab    G    C        0      0        2 
  31   chr31_6054819     HPrz    G    C        0      0        2 
  31   chr31_6054819     ZBoe    G    C        0      0        2 
  31   chr31_6054819     ZGre    G    C        0      0        2 
  31   chr31_6054819     ZHar    G    C        0      0        2 
  31   chr31_6054819   Sample    G    C        0      0        2 
  31   chr31_6092860     AAsi    G    T        0      0        2 
  31   chr31_6092860     AKia    G    T        0      0        2 
  31   chr31_6092860     AOna    G    T        0      0        2 
  31   chr31_6092860     ASom    G    T        0      0        2 
  31   chr31_6092860     HCab    G    T        0      0        2 
  31   chr31_6092860     HPrz    G    T        0      0        2 
  31   chr31_6092860     ZBoe    G    T      0.5      1        2 
  31   chr31_6092860     ZGre    G    T        0      0        2 
  31   chr31_6092860     ZHar    G    T        0      0        2 
  31   chr31_6092860   Sample    G    T        0      0        2 
  31   chr31_6095999     AAsi    C    A        1      2        2 
  31   chr31_6095999     AKia    C    A        0      0        2 
  31   chr31_6095999     AOna    C    A      0.5      1        2 
  31   chr31_6095999     ASom    C    A        1      2        2 
  31   chr31_6095999     HCab    C    A        0      0        2 
  31   chr31_6095999     HPrz    C    A        0      0        2 
  31   chr31_6095999     ZBoe    C    A        0      0        2 
  31   chr31_6095999     ZGre    C    A        0      0        2 
  31   chr31_6095999     ZHar    C    A        0      0        2 
  31   chr31_6095999   Sample    C    A        1      2        2 
  31   chr31_6111201     AAsi    C    G        0      0        2 
  31   chr31_6111201     AKia    C    G        0      0        2 
  31   chr31_6111201     AOna    C    G        0      0        2 
  31   chr31_6111201     ASom    C    G        0      0        2 
  31   chr31_6111201     HCab    C    G        1      2        2 
  31   chr31_6111201     HPrz    C    G        0      0        2 
  31   chr31_6111201     ZBoe    C    G        0      0        2 
  31   chr31_6111201     ZGre    C    G        0      0        2 
  31   chr31_6111201     ZHar    C    G        0      0        2 
  31   chr31_6111201   Sample    C    G        0      0        2 
  31   chr31_6136063     AAsi    T    G        0      0        2 
  31   chr31_6136063     AKia    T    G        0      0        2 
  31   chr31_6136063     AOna    T    G        0      0        2 
  31   chr31_6136063     ASom    T    G        0      0        2 
  31   chr31_6136063     HCab    T    G        0      0        2 
  31   chr31_6136063     HPrz    T    G        0      0        2 
  31   chr31_6136063     ZBoe    T    G      0.5      1        2 
  31   chr31_6136063     ZGre    T    G        0      0        2 
  31   chr31_6136063     ZHar    T    G        0      0        2 
  31   chr31_6136063   Sample    T    G        0      0        2 
  31   chr31_6171468     AAsi    C    A        0      0        2 
  31   chr31_6171468     AKia    C    A        0      0        2 
  31   chr31_6171468     AOna    C    A      0.5      1        2 
  31   chr31_6171468     ASom    C    A        0      0        2 
  31   chr31_6171468     HCab    C    A        0      0        2 
  31   chr31_6171468     HPrz    C    A        0      0        2 
  31   chr31_6171468     ZBoe    C    A        0      0        2 
  31   chr31_6171468     ZGre    C    A        0      0        2 
  31   chr31_6171468     ZHar    C    A        0      0        2 
  31   chr31_6171468   Sample    C    A        0      0        2 
  31   chr31_6176844     AAsi    G    C        1      2        2 
  31   chr31_6176844     AKia    G    C        0      0        2 
  31   chr31_6176844     AOna    G    C        0      0        2 
  31   chr31_6176844     ASom    G    C        0      0        2 
  31   chr31_6176844     HCab    G    C        0      0        2 
  31   chr31_6176844     HPrz    G    C        0      0        2 
  31   chr31_6176844     ZBoe    G    C        0      0        2 
  31   chr31_6176844     ZGre    G    C        0      0        2 
  31   chr31_6176844     ZHar    G    C        0      0        2 
  31   chr31_6176844   Sample    G    C        0      0        2 
  31   chr31_6189168     AAsi    T    A        0      0        2 
  31   chr31_6189168     AKia    T    A        0      0        2 
  31   chr31_6189168     AOna    T    A        0      0        2 
  31   chr31_6189168     ASom    T    A        0      0        2 
  31   chr31_6189168     HCab    T    A        1      2        2 
  31   chr31_6189168     HPrz    T    A        1      2        2 
  31   chr31_6189168     ZBoe    T    A        0      0        2 
  31   chr31_6189168     ZGre    T    A        0      0        2 
  31   chr31_6189168     ZHar    T    A        0      0        2 
  31   chr31_6189168   Sample    T    A        0      0        2 
  31   chr31_6228810     AAsi    T    G        0      0        2 
  31   chr31_6228810     AKia    T    G        0      0        2 
  31   chr31_6228810     AOna    T    G        0      0        2 
  31   chr31_6228810     ASom    T    G        1      2        2 
  31   chr31_6228810     HCab    T    G        0      0        2 
  31   chr31_6228810     HPrz    T    G        0      0        2 
  31   chr31_6228810     ZBoe    T    G        0      0        2 
  31   chr31_6228810     ZGre    T    G        0      0        2 
  31   chr31_6228810     ZHar    T    G        0      0        2 
  31   chr31_6228810   Sample    T    G        1      2        2 
  31   chr31_6230287     AAsi    G    T        0      0        2 
  31   chr31_6230287     AKia    G    T        0      0        2 
  31   chr31_6230287     AOna    G    T        0      0        2 
  31   chr31_6230287     ASom    G    T        0      0        2 
  31   chr31_6230287     HCab    G    T        0      0        2 
  31   chr31_6230287     HPrz    G    T        0      0        2 
  31   chr31_6230287     ZBoe    G    T        0      0        2 
  31   chr31_6230287     ZGre    G    T        0      0        2 
  31   chr31_6230287     ZHar    G    T        1      2        2 
  31   chr31_6230287   Sample    G    T        0      0        2 
  31   chr31_6232456     AAsi    G    C        0      0        2 
  31   chr31_6232456     AKia    G    C        0      0        2 
  31   chr31_6232456     AOna    G    C        0      0        2 
  31   chr31_6232456     ASom    G    C        0      0        2 
  31   chr31_6232456     HCab    G    C        1      2        2 
  31   chr31_6232456     HPrz    G    C        0      0        2 
  31   chr31_6232456     ZBoe    G    C        0      0        2 
  31   chr31_6232456     ZGre    G    C        0      0        2 
  31   chr31_6232456     ZHar    G    C        0      0        2 
  31   chr31_6232456   Sample    G    C        0      0        2 
  31   chr31_6244869     AAsi    G    T        0      0        2 
  31   chr31_6244869     AKia    G    T        0      0        2 
  31   chr31_6244869     AOna    G    T        0      0        2 
  31   chr31_6244869     ASom    G    T        0      0        2 
  31   chr31_6244869     HCab    G    T        0      0        2 
  31   chr31_6244869     HPrz    G    T        0      0        2 
  31   chr31_6244869     ZBoe    G    T      0.5      1        2 
  31   chr31_6244869     ZGre    G    T        0      0        2 
  31   chr31_6244869     ZHar    G    T        0      0        2 
  31   chr31_6244869   Sample    G    T        0      0        2 
  31   chr31_6246981     AAsi    T    G        0      0        2 
  31   chr31_6246981     AKia    T    G        0      0        2 
  31   chr31_6246981     AOna    T    G        0      0        2 
  31   chr31_6246981     ASom    T    G        0      0        2 
  31   chr31_6246981     HCab    T    G        0      0        2 
  31   chr31_6246981     HPrz    T    G        0      0        2 
  31   chr31_6246981     ZBoe    T    G        0      0        2 
  31   chr31_6246981     ZGre    T    G      0.5      1        2 
  31   chr31_6246981     ZHar    T    G        0      0        2 
  31   chr31_6246981   Sample    T    G        0      0        2 
  31   chr31_6277412     AAsi    T    A        0      0        2 
  31   chr31_6277412     AKia    T    A        0      0        2 
  31   chr31_6277412     AOna    T    A        0      0        2 
  31   chr31_6277412     ASom    T    A        0      0        2 
  31   chr31_6277412     HCab    T    A        1      2        2 
  31   chr31_6277412     HPrz    T    A        1      2        2 
  31   chr31_6277412     ZBoe    T    A        0      0        2 
  31   chr31_6277412     ZGre    T    A        0      0        2 
  31   chr31_6277412     ZHar    T    A        0      0        2 
  31   chr31_6277412   Sample    T    A        0      0        2 
  31   chr31_6285258     AAsi    G    T        0      0        2 
  31   chr31_6285258     AKia    G    T        0      0        2 
  31   chr31_6285258     AOna    G    T        0      0        2 
  31   chr31_6285258     ASom    G    T        0      0        2 
  31   chr31_6285258     HCab    G    T        0      0        2 
  31   chr31_6285258     HPrz    G    T        0      0        2 
  31   chr31_6285258     ZBoe    G    T        1      2        2 
  31   chr31_6285258     ZGre    G    T        1      2        2 
  31   chr31_6285258     ZHar    G    T        1      2        2 
  31   chr31_6285258   Sample    G    T        0      0        2 
  31   chr31_6314227     AAsi    C    A        0      0        2 
  31   chr31_6314227     AKia    C    A        0      0        2 
  31   chr31_6314227     AOna    C    A        0      0        2 
  31   chr31_6314227     ASom    C    A        0      0        2 
  31   chr31_6314227     HCab    C    A        1      2        2 
  31   chr31_6314227     HPrz    C    A        1      2        2 
  31   chr31_6314227     ZBoe    C    A        0      0        2 
  31   chr31_6314227     ZGre    C    A        0      0        2 
  31   chr31_6314227     ZHar    C    A        0      0        2 
  31   chr31_6314227   Sample    C    A        0      0        2 
  31   chr31_6315914     AAsi    C    G        0      0        2 
  31   chr31_6315914     AKia    C    G        0      0        2 
  31   chr31_6315914     AOna    C    G        0      0        2 
  31   chr31_6315914     ASom    C    G        0      0        2 
  31   chr31_6315914     HCab    C    G        0      0        2 
  31   chr31_6315914     HPrz    C    G        0      0        2 
  31   chr31_6315914     ZBoe    C    G      0.5      1        2 
  31   chr31_6315914     ZGre    C    G        0      0        2 
  31   chr31_6315914     ZHar    C    G        0      0        2 
  31   chr31_6315914   Sample    C    G        0      0        2 
  31   chr31_6340951     AAsi    G    T        0      0        2 
  31   chr31_6340951     AKia    G    T      0.5      1        2 
  31   chr31_6340951     AOna    G    T        0      0        2 
  31   chr31_6340951     ASom    G    T        0      0        2 
  31   chr31_6340951     HCab    G    T        0      0        2 
  31   chr31_6340951     HPrz    G    T        0      0        2 
  31   chr31_6340951     ZBoe    G    T        0      0        2 
  31   chr31_6340951     ZGre    G    T        0      0        2 
  31   chr31_6340951     ZHar    G    T        0      0        2 
  31   chr31_6340951   Sample    G    T        0      0        2 
  31   chr31_6354884     AAsi    C    A        0      0        2 
  31   chr31_6354884     AKia    C    A        0      0        2 
  31   chr31_6354884     AOna    C    A        0      0        2 
  31   chr31_6354884     ASom    C    A        0      0        2 
  31   chr31_6354884     HCab    C    A        0      0        2 
  31   chr31_6354884     HPrz    C    A        0      0        2 
  31   chr31_6354884     ZBoe    C    A        0      0        2 
  31   chr31_6354884     ZGre    C    A        0      0        2 
  31   chr31_6354884     ZHar    C    A        1      2        2 
  31   chr31_6354884   Sample    C    A        0      0        2 
  31   chr31_6393728     AAsi    C    G        0      0        2 
  31   chr31_6393728     AKia    C    G        0      0        2 
  31   chr31_6393728     AOna    C    G        0      0        2 
  31   chr31_6393728     ASom    C    G        0      0        2 
  31   chr31_6393728     HCab    C    G        0      0        2 
  31   chr31_6393728     HPrz    C    G        0      0        2 
  31   chr31_6393728     ZBoe    C    G        0      0        2 
  31   chr31_6393728     ZGre    C    G        0      0        2 
  31   chr31_6393728     ZHar    C    G      0.5      1        2 
  31   chr31_6393728   Sample    C    G        0      0        2 
  31   chr31_6407375     AAsi    T    G        0      0        2 
  31   chr31_6407375     AKia    T    G        1      2        2 
  31   chr31_6407375     AOna    T    G        1      2        2 
  31   chr31_6407375     ASom    T    G        0      0        2 
  31   chr31_6407375     HCab    T    G        0      0        2 
  31   chr31_6407375     HPrz    T    G        0      0        2 
  31   chr31_6407375     ZBoe    T    G        0      0        2 
  31   chr31_6407375     ZGre    T    G        0      0        2 
  31   chr31_6407375     ZHar    T    G        0      0        2 
  31   chr31_6407375   Sample    T    G        0      0        2 
  31   chr31_6414359     AAsi    C    G        0      0        2 
  31   chr31_6414359     AKia    C    G        0      0        2 
  31   chr31_6414359     AOna    C    G      0.5      1        2 
  31   chr31_6414359     ASom    C    G        0      0        2 
  31   chr31_6414359     HCab    C    G        0      0        2 
  31   chr31_6414359     HPrz    C    G        0      0        2 
  31   chr31_6414359     ZBoe    C    G        0      0        2 
  31   chr31_6414359     ZGre    C    G        0      0        2 
  31   chr31_6414359     ZHar    C    G        0      0        2 
  31   chr31_6414359   Sample    C    G        0      0        2 
  31   chr31_6424150     AAsi    A    C        0      0        2 
  31   chr31_6424150     AKia    A    C        0      0        2 
  31   chr31_6424150     AOna    A    C        0      0        2 
  31   chr31_6424150     ASom    A    C        0      0        2 
  31   chr31_6424150     HCab    A    C        0      0        2 
  31   chr31_6424150     HPrz    A    C        0      0        2 
  31   chr31_6424150     ZBoe    A    C        0      0        2 
  31   chr31_6424150     ZGre    A    C        1      2        2 
  31   chr31_6424150     ZHar    A    C        0      0        2 
  31   chr31_6424150   Sample    A    C        0      0        2 
  31   chr31_6427899     AAsi    C    G        0      0        2 
  31   chr31_6427899     AKia    C    G        0      0        2 
  31   chr31_6427899     AOna    C    G        0      0        2 
  31   chr31_6427899     ASom    C    G        0      0        2 
  31   chr31_6427899     HCab    C    G        0      0        2 
  31   chr31_6427899     HPrz    C    G        0      0        2 
  31   chr31_6427899     ZBoe    C    G        1      2        2 
  31   chr31_6427899     ZGre    C    G        0      0        2 
  31   chr31_6427899     ZHar    C    G        0      0        2 
  31   chr31_6427899   Sample    C    G        0      0        2 
  31   chr31_6458096     AAsi    G    C        0      0        2 
  31   chr31_6458096     AKia    G    C        0      0        2 
  31   chr31_6458096     AOna    G    C        0      0        2 
  31   chr31_6458096     ASom    G    C        0      0        2 
  31   chr31_6458096     HCab    G    C        0      0        2 
  31   chr31_6458096     HPrz    G    C        0      0        2 
  31   chr31_6458096     ZBoe    G    C        0      0        2 
  31   chr31_6458096     ZGre    G    C      0.5      1        2 
  31   chr31_6458096     ZHar    G    C        0      0        2 
  31   chr31_6458096   Sample    G    C        0      0        2 
  31   chr31_6478026     AAsi    A    T        0      0        2 
  31   chr31_6478026     AKia    A    T        0      0        2 
  31   chr31_6478026     AOna    A    T        0      0        2 
  31   chr31_6478026     ASom    A    T        0      0        2 
  31   chr31_6478026     HCab    A    T        0      0        2 
  31   chr31_6478026     HPrz    A    T      0.5      1        2 
  31   chr31_6478026     ZBoe    A    T        0      0        2 
  31   chr31_6478026     ZGre    A    T        0      0        2 
  31   chr31_6478026     ZHar    A    T        0      0        2 
  31   chr31_6478026   Sample    A    T        0      0        2 
  31   chr31_6486297     AAsi    G    C      0.5      1        2 
  31   chr31_6486297     AKia    G    C        0      0        2 
  31   chr31_6486297     AOna    G    C        0      0        2 
  31   chr31_6486297     ASom    G    C        0      0        2 
  31   chr31_6486297     HCab    G    C        0      0        2 
  31   chr31_6486297     HPrz    G    C        0      0        2 
  31   chr31_6486297     ZBoe    G    C        0      0        2 
  31   chr31_6486297     ZGre    G    C        0      0        2 
  31   chr31_6486297     ZHar    G    C        0      0        2 
  31   chr31_6486297   Sample    G    C        1      2        2 
  31   chr31_6488080     AAsi    C    A        0      0        2 
  31   chr31_6488080     AKia    C    A        0      0        2 
  31   chr31_6488080     AOna    C    A        0      0        2 
  31   chr31_6488080     ASom    C    A        0      0        2 
  31   chr31_6488080     HCab    C    A        0      0        2 
  31   chr31_6488080     HPrz    C    A        0      0        2 
  31   chr31_6488080     ZBoe    C    A      0.5      1        2 
  31   chr31_6488080     ZGre    C    A        0      0        2 
  31   chr31_6488080     ZHar    C    A        0      0        2 
  31   chr31_6488080   Sample    C    A        0      0        2 
  31   chr31_6500480     AAsi    C    A        0      0        2 
  31   chr31_6500480     AKia    C    A      0.5      1        2 
  31   chr31_6500480     AOna    C    A        0      0        2 
  31   chr31_6500480     ASom    C    A        0      0        2 
  31   chr31_6500480     HCab    C    A        0      0        2 
  31   chr31_6500480     HPrz    C    A        0      0        2 
  31   chr31_6500480     ZBoe    C    A        0      0        2 
  31   chr31_6500480     ZGre    C    A        0      0        2 
  31   chr31_6500480     ZHar    C    A        0      0        2 
  31   chr31_6500480   Sample    C    A        0      0        2 
  31   chr31_6505157     AAsi    T    A        0      0        2 
  31   chr31_6505157     AKia    T    A        0      0        2 
  31   chr31_6505157     AOna    T    A        0      0        2 
  31   chr31_6505157     ASom    T    A        0      0        2 
  31   chr31_6505157     HCab    T    A        0      0        2 
  31   chr31_6505157     HPrz    T    A        0      0        2 
  31   chr31_6505157     ZBoe    T    A        0      0        2 
  31   chr31_6505157     ZGre    T    A        1      2        2 
  31   chr31_6505157     ZHar    T    A        0      0        2 
  31   chr31_6505157   Sample    T    A        0      0        2 
  31   chr31_6532008     AAsi    A    C        0      0        2 
  31   chr31_6532008     AKia    A    C        1      2        2 
  31   chr31_6532008     AOna    A    C      0.5      1        2 
  31   chr31_6532008     ASom    A    C        0      0        2 
  31   chr31_6532008     HCab    A    C        0      0        2 
  31   chr31_6532008     HPrz    A    C        0      0        2 
  31   chr31_6532008     ZBoe    A    C        0      0        2 
  31   chr31_6532008     ZGre    A    C        0      0        2 
  31   chr31_6532008     ZHar    A    C        0      0        2 
  31   chr31_6532008   Sample    A    C        0      0        2 
  31   chr31_6532143     AAsi    C    A        0      0        2 
  31   chr31_6532143     AKia    C    A        0      0        2 
  31   chr31_6532143     AOna    C    A        0      0        2 
  31   chr31_6532143     ASom    C    A        0      0        2 
  31   chr31_6532143     HCab    C    A        0      0        2 
  31   chr31_6532143     HPrz    C    A        0      0        2 
  31   chr31_6532143     ZBoe    C    A        0      0        2 
  31   chr31_6532143     ZGre    C    A        1      2        2 
  31   chr31_6532143     ZHar    C    A        0      0        2 
  31   chr31_6532143   Sample    C    A        0      0        2 
  31   chr31_6555051     AAsi    G    T        0      0        2 
  31   chr31_6555051     AKia    G    T        0      0        2 
  31   chr31_6555051     AOna    G    T        0      0        2 
  31   chr31_6555051     ASom    G    T        0      0        2 
  31   chr31_6555051     HCab    G    T        0      0        2 
  31   chr31_6555051     HPrz    G    T        0      0        2 
  31   chr31_6555051     ZBoe    G    T      0.5      1        2 
  31   chr31_6555051     ZGre    G    T        0      0        2 
  31   chr31_6555051     ZHar    G    T        0      0        2 
  31   chr31_6555051   Sample    G    T        0      0        2 
  31   chr31_6556095     AAsi    G    C        0      0        2 
  31   chr31_6556095     AKia    G    C        0      0        2 
  31   chr31_6556095     AOna    G    C        1      2        2 
  31   chr31_6556095     ASom    G    C        0      0        2 
  31   chr31_6556095     HCab    G    C        0      0        2 
  31   chr31_6556095     HPrz    G    C        0      0        2 
  31   chr31_6556095     ZBoe    G    C        0      0        2 
  31   chr31_6556095     ZGre    G    C        0      0        2 
  31   chr31_6556095     ZHar    G    C        0      0        2 
  31   chr31_6556095   Sample    G    C        0      0        2 
  31   chr31_6586891     AAsi    A    C        0      0        2 
  31   chr31_6586891     AKia    A    C        1      2        2 
  31   chr31_6586891     AOna    A    C        0      0        2 
  31   chr31_6586891     ASom    A    C        0      0        2 
  31   chr31_6586891     HCab    A    C        0      0        2 
  31   chr31_6586891     HPrz    A    C        0      0        2 
  31   chr31_6586891     ZBoe    A    C        0      0        2 
  31   chr31_6586891     ZGre    A    C        0      0        2 
  31   chr31_6586891     ZHar    A    C        0      0        2 
  31   chr31_6586891   Sample    A    C        0      0        2 
  31   chr31_6605202     AAsi    A    T        0      0        2 
  31   chr31_6605202     AKia    A    T        0      0        2 
  31   chr31_6605202     AOna    A    T        0      0        2 
  31   chr31_6605202     ASom    A    T        0      0        2 
  31   chr31_6605202     HCab    A    T        1      2        2 
  31   chr31_6605202     HPrz    A    T        1      2        2 
  31   chr31_6605202     ZBoe    A    T        0      0        2 
  31   chr31_6605202     ZGre    A    T        0      0        2 
  31   chr31_6605202     ZHar    A    T        0      0        2 
  31   chr31_6605202   Sample    A    T        0      0        2 
  31   chr31_6643583     AAsi    T    G        0      0        2 
  31   chr31_6643583     AKia    T    G        0      0        2 
  31   chr31_6643583     AOna    T    G        0      0        2 
  31   chr31_6643583     ASom    T    G        0      0        2 
  31   chr31_6643583     HCab    T    G        1      2        2 
  31   chr31_6643583     HPrz    T    G        1      2        2 
  31   chr31_6643583     ZBoe    T    G        0      0        2 
  31   chr31_6643583     ZGre    T    G        0      0        2 
  31   chr31_6643583     ZHar    T    G        0      0        2 
  31   chr31_6643583   Sample    T    G        0      0        2 
  31   chr31_6645243     AAsi    A    T        0      0        2 
  31   chr31_6645243     AKia    A    T        0      0        2 
  31   chr31_6645243     AOna    A    T        0      0        2 
  31   chr31_6645243     ASom    A    T        0      0        2 
  31   chr31_6645243     HCab    A    T        0      0        2 
  31   chr31_6645243     HPrz    A    T      0.5      1        2 
  31   chr31_6645243     ZBoe    A    T        0      0        2 
  31   chr31_6645243     ZGre    A    T        0      0        2 
  31   chr31_6645243     ZHar    A    T        0      0        2 
  31   chr31_6645243   Sample    A    T        0      0        2 
  31   chr31_6646838     AAsi    T    G        0      0        2 
  31   chr31_6646838     AKia    T    G        0      0        2 
  31   chr31_6646838     AOna    T    G      0.5      1        2 
  31   chr31_6646838     ASom    T    G        0      0        2 
  31   chr31_6646838     HCab    T    G        0      0        2 
  31   chr31_6646838     HPrz    T    G        0      0        2 
  31   chr31_6646838     ZBoe    T    G        0      0        2 
  31   chr31_6646838     ZGre    T    G        0      0        2 
  31   chr31_6646838     ZHar    T    G        0      0        2 
  31   chr31_6646838   Sample    T    G        0      0        2 
  31   chr31_6671272     AAsi    G    C        0      0        2 
  31   chr31_6671272     AKia    G    C        0      0        2 
  31   chr31_6671272     AOna    G    C        0      0        2 
  31   chr31_6671272     ASom    G    C        0      0        2 
  31   chr31_6671272     HCab    G    C        0      0        2 
  31   chr31_6671272     HPrz    G    C      0.5      1        2 
  31   chr31_6671272     ZBoe    G    C        0      0        2 
  31   chr31_6671272     ZGre    G    C        0      0        2 
  31   chr31_6671272     ZHar    G    C        0      0        2 
  31   chr31_6671272   Sample    G    C        0      0        2 
  31   chr31_6672464     AAsi    C    G        0      0        2 
  31   chr31_6672464     AKia    C    G        0      0        2 
  31   chr31_6672464     AOna    C    G        0      0        2 
  31   chr31_6672464     ASom    C    G        1      2        2 
  31   chr31_6672464     HCab    C    G        0      0        2 
  31   chr31_6672464     HPrz    C    G        0      0        2 
  31   chr31_6672464     ZBoe    C    G        0      0        2 
  31   chr31_6672464     ZGre    C    G        0      0        2 
  31   chr31_6672464     ZHar    C    G        0      0        2 
  31   chr31_6672464   Sample    C    G        0      0        2 
  31   chr31_6673154     AAsi    C    A      0.5      1        2 
  31   chr31_6673154     AKia    C    A        0      0        2 
  31   chr31_6673154     AOna    C    A        0      0        2 
  31   chr31_6673154     ASom    C    A        0      0        2 
  31   chr31_6673154     HCab    C    A        0      0        2 
  31   chr31_6673154     HPrz    C    A        0      0        2 
  31   chr31_6673154     ZBoe    C    A        0      0        2 
  31   chr31_6673154     ZGre    C    A        0      0        2 
  31   chr31_6673154     ZHar    C    A        0      0        2 
  31   chr31_6673154   Sample    C    A        1      2        2 
  31   chr31_6683201     AAsi    C    A        0      0        2 
  31   chr31_6683201     AKia    C    A        0      0        2 
  31   chr31_6683201     AOna    C    A        0      0        2 
  31   chr31_6683201     ASom    C    A        0      0        2 
  31   chr31_6683201     HCab    C    A        1      2        2 
  31   chr31_6683201     HPrz    C    A        1      2        2 
  31   chr31_6683201     ZBoe    C    A        0      0        2 
  31   chr31_6683201     ZGre    C    A        0      0        2 
  31   chr31_6683201     ZHar    C    A        0      0        2 
  31   chr31_6683201   Sample    C    A        0      0        2 
  31   chr31_6689158     AAsi    A    C        0      0        2 
  31   chr31_6689158     AKia    A    C        0      0        2 
  31   chr31_6689158     AOna    A    C      0.5      1        2 
  31   chr31_6689158     ASom    A    C        0      0        2 
  31   chr31_6689158     HCab    A    C        0      0        2 
  31   chr31_6689158     HPrz    A    C        0      0        2 
  31   chr31_6689158     ZBoe    A    C        0      0        2 
  31   chr31_6689158     ZGre    A    C        0      0        2 
  31   chr31_6689158     ZHar    A    C        0      0        2 
  31   chr31_6689158   Sample    A    C        0      0        2 
  31   chr31_6706509     AAsi    G    T        0      0        2 
  31   chr31_6706509     AKia    G    T        0      0        2 
  31   chr31_6706509     AOna    G    T        0      0        2 
  31   chr31_6706509     ASom    G    T        0      0        2 
  31   chr31_6706509     HCab    G    T        0      0        2 
  31   chr31_6706509     HPrz    G    T        0      0        2 
  31   chr31_6706509     ZBoe    G    T        0      0        2 
  31   chr31_6706509     ZGre    G    T        0      0        2 
  31   chr31_6706509     ZHar    G    T      0.5      1        2 
  31   chr31_6706509   Sample    G    T        0      0        2 
  31   chr31_6713512     AAsi    T    A        0      0        2 
  31   chr31_6713512     AKia    T    A        0      0        2 
  31   chr31_6713512     AOna    T    A        0      0        2 
  31   chr31_6713512     ASom    T    A        0      0        2 
  31   chr31_6713512     HCab    T    A        0      0        2 
  31   chr31_6713512     HPrz    T    A        0      0        2 
  31   chr31_6713512     ZBoe    T    A      0.5      1        2 
  31   chr31_6713512     ZGre    T    A        0      0        2 
  31   chr31_6713512     ZHar    T    A        0      0        2 
  31   chr31_6713512   Sample    T    A        0      0        2 
  31   chr31_6717886     AAsi    C    G        0      0        2 
  31   chr31_6717886     AKia    C    G        0      0        2 
  31   chr31_6717886     AOna    C    G        0      0        2 
  31   chr31_6717886     ASom    C    G        0      0        2 
  31   chr31_6717886     HCab    C    G        0      0        2 
  31   chr31_6717886     HPrz    C    G      0.5      1        2 
  31   chr31_6717886     ZBoe    C    G        0      0        2 
  31   chr31_6717886     ZGre    C    G        0      0        2 
  31   chr31_6717886     ZHar    C    G        0      0        2 
  31   chr31_6717886   Sample    C    G        0      0        2 
  31   chr31_6718375     AAsi    C    A        0      0        2 
  31   chr31_6718375     AKia    C    A        0      0        2 
  31   chr31_6718375     AOna    C    A        0      0        2 
  31   chr31_6718375     ASom    C    A        0      0        2 
  31   chr31_6718375     HCab    C    A        0      0        2 
  31   chr31_6718375     HPrz    C    A        0      0        2 
  31   chr31_6718375     ZBoe    C    A        0      0        2 
  31   chr31_6718375     ZGre    C    A        1      2        2 
  31   chr31_6718375     ZHar    C    A        0      0        2 
  31   chr31_6718375   Sample    C    A        0      0        2 
  31   chr31_6736174     AAsi    G    T        0      0        2 
  31   chr31_6736174     AKia    G    T        1      2        2 
  31   chr31_6736174     AOna    G    T      0.5      1        2 
  31   chr31_6736174     ASom    G    T        0      0        2 
  31   chr31_6736174     HCab    G    T        0      0        2 
  31   chr31_6736174     HPrz    G    T        0      0        2 
  31   chr31_6736174     ZBoe    G    T        0      0        2 
  31   chr31_6736174     ZGre    G    T        0      0        2 
  31   chr31_6736174     ZHar    G    T        0      0        2 
  31   chr31_6736174   Sample    G    T        0      0        2 
  31   chr31_6738226     AAsi    T    G        0      0        2 
  31   chr31_6738226     AKia    T    G        0      0        2 
  31   chr31_6738226     AOna    T    G        0      0        2 
  31   chr31_6738226     ASom    T    G        0      0        2 
  31   chr31_6738226     HCab    T    G        0      0        2 
  31   chr31_6738226     HPrz    T    G      0.5      1        2 
  31   chr31_6738226     ZBoe    T    G        0      0        2 
  31   chr31_6738226     ZGre    T    G        0      0        2 
  31   chr31_6738226     ZHar    T    G        0      0        2 
  31   chr31_6738226   Sample    T    G        0      0        2 
  31   chr31_6751706     AAsi    G    C        0      0        2 
  31   chr31_6751706     AKia    G    C        0      0        2 
  31   chr31_6751706     AOna    G    C        0      0        2 
  31   chr31_6751706     ASom    G    C        0      0        2 
  31   chr31_6751706     HCab    G    C        1      2        2 
  31   chr31_6751706     HPrz    G    C        1      2        2 
  31   chr31_6751706     ZBoe    G    C        0      0        2 
  31   chr31_6751706     ZGre    G    C        0      0        2 
  31   chr31_6751706     ZHar    G    C        0      0        2 
  31   chr31_6751706   Sample    G    C        0      0        2 
  31   chr31_6752161     AAsi    G    C        0      0        2 
  31   chr31_6752161     AKia    G    C        0      0        2 
  31   chr31_6752161     AOna    G    C        0      0        2 
  31   chr31_6752161     ASom    G    C        0      0        2 
  31   chr31_6752161     HCab    G    C        0      0        2 
  31   chr31_6752161     HPrz    G    C        0      0        2 
  31   chr31_6752161     ZBoe    G    C        0      0        2 
  31   chr31_6752161     ZGre    G    C        0      0        2 
  31   chr31_6752161     ZHar    G    C        1      2        2 
  31   chr31_6752161   Sample    G    C        0      0        2 
  31   chr31_6765867     AAsi    G    C        0      0        2 
  31   chr31_6765867     AKia    G    C        0      0        2 
  31   chr31_6765867     AOna    G    C        0      0        2 
  31   chr31_6765867     ASom    G    C        0      0        2 
  31   chr31_6765867     HCab    G    C        1      2        2 
  31   chr31_6765867     HPrz    G    C        1      2        2 
  31   chr31_6765867     ZBoe    G    C        0      0        2 
  31   chr31_6765867     ZGre    G    C        0      0        2 
  31   chr31_6765867     ZHar    G    C        0      0        2 
  31   chr31_6765867   Sample    G    C        0      0        2 
  31   chr31_6793774     AAsi    T    G        0      0        2 
  31   chr31_6793774     AKia    T    G        0      0        2 
  31   chr31_6793774     AOna    T    G        0      0        2 
  31   chr31_6793774     ASom    T    G        0      0        2 
  31   chr31_6793774     HCab    T    G        1      2        2 
  31   chr31_6793774     HPrz    T    G        1      2        2 
  31   chr31_6793774     ZBoe    T    G        0      0        2 
  31   chr31_6793774     ZGre    T    G        0      0        2 
  31   chr31_6793774     ZHar    T    G        0      0        2 
  31   chr31_6793774   Sample    T    G        0      0        2 
  31   chr31_6802245     AAsi    A    C        0      0        2 
  31   chr31_6802245     AKia    A    C        0      0        2 
  31   chr31_6802245     AOna    A    C        0      0        2 
  31   chr31_6802245     ASom    A    C        0      0        2 
  31   chr31_6802245     HCab    A    C        0      0        2 
  31   chr31_6802245     HPrz    A    C        0      0        2 
  31   chr31_6802245     ZBoe    A    C        0      0        2 
  31   chr31_6802245     ZGre    A    C        1      2        2 
  31   chr31_6802245     ZHar    A    C        0      0        2 
  31   chr31_6802245   Sample    A    C        0      0        2 
  31   chr31_6860235     AAsi    C    A        0      0        2 
  31   chr31_6860235     AKia    C    A        0      0        2 
  31   chr31_6860235     AOna    C    A        0      0        2 
  31   chr31_6860235     ASom    C    A        0      0        2 
  31   chr31_6860235     HCab    C    A        1      2        2 
  31   chr31_6860235     HPrz    C    A        0      0        2 
  31   chr31_6860235     ZBoe    C    A        0      0        2 
  31   chr31_6860235     ZGre    C    A        0      0        2 
  31   chr31_6860235     ZHar    C    A        0      0        2 
  31   chr31_6860235   Sample    C    A        0      0        2 
  31   chr31_6872090     AAsi    A    C        0      0        2 
  31   chr31_6872090     AKia    A    C        0      0        2 
  31   chr31_6872090     AOna    A    C        0      0        2 
  31   chr31_6872090     ASom    A    C        0      0        2 
  31   chr31_6872090     HCab    A    C        0      0        2 
  31   chr31_6872090     HPrz    A    C        0      0        2 
  31   chr31_6872090     ZBoe    A    C        0      0        2 
  31   chr31_6872090     ZGre    A    C        0      0        2 
  31   chr31_6872090     ZHar    A    C        1      2        2 
  31   chr31_6872090   Sample    A    C        0      0        2 
  31   chr31_6888841     AAsi    C    G        0      0        2 
  31   chr31_6888841     AKia    C    G        0      0        2 
  31   chr31_6888841     AOna    C    G        0      0        2 
  31   chr31_6888841     ASom    C    G        0      0        2 
  31   chr31_6888841     HCab    C    G        0      0        2 
  31   chr31_6888841     HPrz    C    G        0      0        2 
  31   chr31_6888841     ZBoe    C    G        0      0        2 
  31   chr31_6888841     ZGre    C    G        1      2        2 
  31   chr31_6888841     ZHar    C    G        0      0        2 
  31   chr31_6888841   Sample    C    G        0      0        2 
  31   chr31_6892980     AAsi    C    G        0      0        2 
  31   chr31_6892980     AKia    C    G        0      0        2 
  31   chr31_6892980     AOna    C    G        0      0        2 
  31   chr31_6892980     ASom    C    G        0      0        2 
  31   chr31_6892980     HCab    C    G        0      0        2 
  31   chr31_6892980     HPrz    C    G        0      0        2 
  31   chr31_6892980     ZBoe    C    G        0      0        2 
  31   chr31_6892980     ZGre    C    G        1      2        2 
  31   chr31_6892980     ZHar    C    G        1      2        2 
  31   chr31_6892980   Sample    C    G        0      0        2 
  31   chr31_6918693     AAsi    A    T        0      0        2 
  31   chr31_6918693     AKia    A    T        0      0        2 
  31   chr31_6918693     AOna    A    T        0      0        2 
  31   chr31_6918693     ASom    A    T        0      0        2 
  31   chr31_6918693     HCab    A    T        1      2        2 
  31   chr31_6918693     HPrz    A    T        1      2        2 
  31   chr31_6918693     ZBoe    A    T        1      2        2 
  31   chr31_6918693     ZGre    A    T        0      0        2 
  31   chr31_6918693     ZHar    A    T        1      2        2 
  31   chr31_6918693   Sample    A    T        0      0        2 
  31   chr31_6923494     AAsi    C    A        0      0        2 
  31   chr31_6923494     AKia    C    A        0      0        2 
  31   chr31_6923494     AOna    C    A        0      0        2 
  31   chr31_6923494     ASom    C    A        0      0        2 
  31   chr31_6923494     HCab    C    A        0      0        2 
  31   chr31_6923494     HPrz    C    A        0      0        2 
  31   chr31_6923494     ZBoe    C    A        0      0        2 
  31   chr31_6923494     ZGre    C    A        0      0        2 
  31   chr31_6923494     ZHar    C    A        1      2        2 
  31   chr31_6923494   Sample    C    A        0      0        2 
  31   chr31_6991985     AAsi    G    C        0      0        2 
  31   chr31_6991985     AKia    G    C        0      0        2 
  31   chr31_6991985     AOna    G    C        0      0        2 
  31   chr31_6991985     ASom    G    C        0      0        2 
  31   chr31_6991985     HCab    G    C        0      0        2 
  31   chr31_6991985     HPrz    G    C        0      0        2 
  31   chr31_6991985     ZBoe    G    C        1      2        2 
  31   chr31_6991985     ZGre    G    C        0      0        2 
  31   chr31_6991985     ZHar    G    C        0      0        2 
  31   chr31_6991985   Sample    G    C        0      0        2 
  31   chr31_7000454     AAsi    C    A        0      0        2 
  31   chr31_7000454     AKia    C    A        0      0        2 
  31   chr31_7000454     AOna    C    A        0      0        2 
  31   chr31_7000454     ASom    C    A        0      0        2 
  31   chr31_7000454     HCab    C    A        1      2        2 
  31   chr31_7000454     HPrz    C    A        1      2        2 
  31   chr31_7000454     ZBoe    C    A        0      0        2 
  31   chr31_7000454     ZGre    C    A        0      0        2 
  31   chr31_7000454     ZHar    C    A        0      0        2 
  31   chr31_7000454   Sample    C    A        0      0        2 
  31   chr31_7006881     AAsi    T    G        0      0        2 
  31   chr31_7006881     AKia    T    G        0      0        2 
  31   chr31_7006881     AOna    T    G        0      0        2 
  31   chr31_7006881     ASom    T    G        1      2        2 
  31   chr31_7006881     HCab    T    G        0      0        2 
  31   chr31_7006881     HPrz    T    G        0      0        2 
  31   chr31_7006881     ZBoe    T    G        0      0        2 
  31   chr31_7006881     ZGre    T    G        0      0        2 
  31   chr31_7006881     ZHar    T    G        0      0        2 
  31   chr31_7006881   Sample    T    G        0      0        2 
  31   chr31_7014069     AAsi    G    C        0      0        2 
  31   chr31_7014069     AKia    G    C        0      0        2 
  31   chr31_7014069     AOna    G    C      0.5      1        2 
  31   chr31_7014069     ASom    G    C        0      0        2 
  31   chr31_7014069     HCab    G    C        0      0        2 
  31   chr31_7014069     HPrz    G    C        0      0        2 
  31   chr31_7014069     ZBoe    G    C        0      0        2 
  31   chr31_7014069     ZGre    G    C        0      0        2 
  31   chr31_7014069     ZHar    G    C        0      0        2 
  31   chr31_7014069   Sample    G    C        0      0        2 
  31   chr31_7014797     AAsi    G    C        0      0        2 
  31   chr31_7014797     AKia    G    C        0      0        2 
  31   chr31_7014797     AOna    G    C        0      0        2 
  31   chr31_7014797     ASom    G    C        0      0        2 
  31   chr31_7014797     HCab    G    C        1      2        2 
  31   chr31_7014797     HPrz    G    C        1      2        2 
  31   chr31_7014797     ZBoe    G    C        0      0        2 
  31   chr31_7014797     ZGre    G    C        0      0        2 
  31   chr31_7014797     ZHar    G    C        0      0        2 
  31   chr31_7014797   Sample    G    C        0      0        2 
  31   chr31_7039854     AAsi    A    C        0      0        2 
  31   chr31_7039854     AKia    A    C        0      0        2 
  31   chr31_7039854     AOna    A    C        0      0        2 
  31   chr31_7039854     ASom    A    C        0      0        2 
  31   chr31_7039854     HCab    A    C        0      0        2 
  31   chr31_7039854     HPrz    A    C        0      0        2 
  31   chr31_7039854     ZBoe    A    C        0      0        2 
  31   chr31_7039854     ZGre    A    C        0      0        2 
  31   chr31_7039854     ZHar    A    C      0.5      1        2 
  31   chr31_7039854   Sample    A    C        0      0        2 
  31   chr31_7042927     AAsi    A    C        0      0        2 
  31   chr31_7042927     AKia    A    C        0      0        2 
  31   chr31_7042927     AOna    A    C        0      0        2 
  31   chr31_7042927     ASom    A    C        0      0        2 
  31   chr31_7042927     HCab    A    C        0      0        2 
  31   chr31_7042927     HPrz    A    C        0      0        2 
  31   chr31_7042927     ZBoe    A    C        0      0        2 
  31   chr31_7042927     ZGre    A    C      0.5      1        2 
  31   chr31_7042927     ZHar    A    C        0      0        2 
  31   chr31_7042927   Sample    A    C        0      0        2 
  31   chr31_7057396     AAsi    A    C        0      0        2 
  31   chr31_7057396     AKia    A    C        0      0        2 
  31   chr31_7057396     AOna    A    C        0      0        2 
  31   chr31_7057396     ASom    A    C        0      0        2 
  31   chr31_7057396     HCab    A    C        1      2        2 
  31   chr31_7057396     HPrz    A    C        1      2        2 
  31   chr31_7057396     ZBoe    A    C        0      0        2 
  31   chr31_7057396     ZGre    A    C        0      0        2 
  31   chr31_7057396     ZHar    A    C        0      0        2 
  31   chr31_7057396   Sample    A    C        0      0        2 
  31   chr31_7068165     AAsi    A    T        0      0        2 
  31   chr31_7068165     AKia    A    T        0      0        2 
  31   chr31_7068165     AOna    A    T        0      0        2 
  31   chr31_7068165     ASom    A    T        0      0        2 
  31   chr31_7068165     HCab    A    T        0      0        2 
  31   chr31_7068165     HPrz    A    T        0      0        2 
  31   chr31_7068165     ZBoe    A    T        0      0        2 
  31   chr31_7068165     ZGre    A    T        0      0        2 
  31   chr31_7068165     ZHar    A    T      0.5      1        2 
  31   chr31_7068165   Sample    A    T        0      0        2 
  31   chr31_7102318     AAsi    C    A        0      0        2 
  31   chr31_7102318     AKia    C    A        0      0        2 
  31   chr31_7102318     AOna    C    A        0      0        2 
  31   chr31_7102318     ASom    C    A        0      0        2 
  31   chr31_7102318     HCab    C    A        0      0        2 
  31   chr31_7102318     HPrz    C    A        0      0        2 
  31   chr31_7102318     ZBoe    C    A      0.5      1        2 
  31   chr31_7102318     ZGre    C    A        0      0        2 
  31   chr31_7102318     ZHar    C    A        0      0        2 
  31   chr31_7102318   Sample    C    A        0      0        2 
  31   chr31_7104257     AAsi    C    G        0      0        2 
  31   chr31_7104257     AKia    C    G        0      0        2 
  31   chr31_7104257     AOna    C    G        0      0        2 
  31   chr31_7104257     ASom    C    G        0      0        2 
  31   chr31_7104257     HCab    C    G        1      2        2 
  31   chr31_7104257     HPrz    C    G        1      2        2 
  31   chr31_7104257     ZBoe    C    G        0      0        2 
  31   chr31_7104257     ZGre    C    G        0      0        2 
  31   chr31_7104257     ZHar    C    G        0      0        2 
  31   chr31_7104257   Sample    C    G        0      0        2 
  31   chr31_7105547     AAsi    G    T        0      0        2 
  31   chr31_7105547     AKia    G    T        0      0        2 
  31   chr31_7105547     AOna    G    T        0      0        2 
  31   chr31_7105547     ASom    G    T        0      0        2 
  31   chr31_7105547     HCab    G    T        0      0        2 
  31   chr31_7105547     HPrz    G    T        0      0        2 
  31   chr31_7105547     ZBoe    G    T      0.5      1        2 
  31   chr31_7105547     ZGre    G    T        0      0        2 
  31   chr31_7105547     ZHar    G    T        0      0        2 
  31   chr31_7105547   Sample    G    T        0      0        2 
  31   chr31_7130514     AAsi    G    C        0      0        2 
  31   chr31_7130514     AKia    G    C        0      0        2 
  31   chr31_7130514     AOna    G    C        0      0        2 
  31   chr31_7130514     ASom    G    C        0      0        2 
  31   chr31_7130514     HCab    G    C        0      0        2 
  31   chr31_7130514     HPrz    G    C        0      0        2 
  31   chr31_7130514     ZBoe    G    C      0.5      1        2 
  31   chr31_7130514     ZGre    G    C        0      0        2 
  31   chr31_7130514     ZHar    G    C        0      0        2 
  31   chr31_7130514   Sample    G    C        0      0        2 
  31   chr31_7130806     AAsi    G    T        0      0        2 
  31   chr31_7130806     AKia    G    T        0      0        2 
  31   chr31_7130806     AOna    G    T        0      0        2 
  31   chr31_7130806     ASom    G    T        1      2        2 
  31   chr31_7130806     HCab    G    T        0      0        2 
  31   chr31_7130806     HPrz    G    T        0      0        2 
  31   chr31_7130806     ZBoe    G    T        0      0        2 
  31   chr31_7130806     ZGre    G    T        0      0        2 
  31   chr31_7130806     ZHar    G    T        0      0        2 
  31   chr31_7130806   Sample    G    T        0      0        2 
  31   chr31_7137956     AAsi    T    G        0      0        2 
  31   chr31_7137956     AKia    T    G        0      0        2 
  31   chr31_7137956     AOna    T    G        0      0        2 
  31   chr31_7137956     ASom    T    G        0      0        2 
  31   chr31_7137956     HCab    T    G        0      0        2 
  31   chr31_7137956     HPrz    T    G      0.5      1        2 
  31   chr31_7137956     ZBoe    T    G        0      0        2 
  31   chr31_7137956     ZGre    T    G        0      0        2 
  31   chr31_7137956     ZHar    T    G        0      0        2 
  31   chr31_7137956   Sample    T    G        0      0        2 
  31   chr31_7171386     AAsi    T    A        0      0        2 
  31   chr31_7171386     AKia    T    A        0      0        2 
  31   chr31_7171386     AOna    T    A        0      0        2 
  31   chr31_7171386     ASom    T    A        0      0        2 
  31   chr31_7171386     HCab    T    A        0      0        2 
  31   chr31_7171386     HPrz    T    A        0      0        2 
  31   chr31_7171386     ZBoe    T    A        0      0        2 
  31   chr31_7171386     ZGre    T    A        1      2        2 
  31   chr31_7171386     ZHar    T    A        0      0        2 
  31   chr31_7171386   Sample    T    A        0      0        2 
  31   chr31_7200264     AAsi    G    C        0      0        2 
  31   chr31_7200264     AKia    G    C        0      0        2 
  31   chr31_7200264     AOna    G    C        0      0        2 
  31   chr31_7200264     ASom    G    C        0      0        2 
  31   chr31_7200264     HCab    G    C        0      0        2 
  31   chr31_7200264     HPrz    G    C        0      0        2 
  31   chr31_7200264     ZBoe    G    C        0      0        2 
  31   chr31_7200264     ZGre    G    C        1      2        2 
  31   chr31_7200264     ZHar    G    C        0      0        2 
  31   chr31_7200264   Sample    G    C        0      0        2 
  31   chr31_7211191     AAsi    G    C        0      0        2 
  31   chr31_7211191     AKia    G    C        0      0        2 
  31   chr31_7211191     AOna    G    C        0      0        2 
  31   chr31_7211191     ASom    G    C        0      0        2 
  31   chr31_7211191     HCab    G    C        1      2        2 
  31   chr31_7211191     HPrz    G    C        1      2        2 
  31   chr31_7211191     ZBoe    G    C      0.5      1        2 
  31   chr31_7211191     ZGre    G    C        1      2        2 
  31   chr31_7211191     ZHar    G    C        1      2        2 
  31   chr31_7211191   Sample    G    C        0      0        2 
  31   chr31_7229475     AAsi    G    T        0      0        2 
  31   chr31_7229475     AKia    G    T        0      0        2 
  31   chr31_7229475     AOna    G    T        0      0        2 
  31   chr31_7229475     ASom    G    T        0      0        2 
  31   chr31_7229475     HCab    G    T        0      0        2 
  31   chr31_7229475     HPrz    G    T        0      0        2 
  31   chr31_7229475     ZBoe    G    T        0      0        2 
  31   chr31_7229475     ZGre    G    T        1      2        2 
  31   chr31_7229475     ZHar    G    T        0      0        2 
  31   chr31_7229475   Sample    G    T        0      0        2 
  31   chr31_7247552     AAsi    G    T        0      0        2 
  31   chr31_7247552     AKia    G    T        0      0        2 
  31   chr31_7247552     AOna    G    T        0      0        2 
  31   chr31_7247552     ASom    G    T        0      0        2 
  31   chr31_7247552     HCab    G    T        0      0        2 
  31   chr31_7247552     HPrz    G    T        0      0        2 
  31   chr31_7247552     ZBoe    G    T      0.5      1        2 
  31   chr31_7247552     ZGre    G    T        0      0        2 
  31   chr31_7247552     ZHar    G    T        0      0        2 
  31   chr31_7247552   Sample    G    T        0      0        2 
  31   chr31_7247777     AAsi    A    C        1      2        2 
  31   chr31_7247777     AKia    A    C        0      0        2 
  31   chr31_7247777     AOna    A    C        0      0        2 
  31   chr31_7247777     ASom    A    C        1      2        2 
  31   chr31_7247777     HCab    A    C        0      0        2 
  31   chr31_7247777     HPrz    A    C        0      0        2 
  31   chr31_7247777     ZBoe    A    C        0      0        2 
  31   chr31_7247777     ZGre    A    C        0      0        2 
  31   chr31_7247777     ZHar    A    C        1      2        2 
  31   chr31_7247777   Sample    A    C        1      2        2 
  31   chr31_7249887     AAsi    C    A        0      0        2 
  31   chr31_7249887     AKia    C    A        0      0        2 
  31   chr31_7249887     AOna    C    A        0      0        2 
  31   chr31_7249887     ASom    C    A        0      0        2 
  31   chr31_7249887     HCab    C    A        1      2        2 
  31   chr31_7249887     HPrz    C    A        1      2        2 
  31   chr31_7249887     ZBoe    C    A        0      0        2 
  31   chr31_7249887     ZGre    C    A        0      0        2 
  31   chr31_7249887     ZHar    C    A        0      0        2 
  31   chr31_7249887   Sample    C    A        0      0        2 
  31   chr31_7256926     AAsi    C    A        0      0        2 
  31   chr31_7256926     AKia    C    A        0      0        2 
  31   chr31_7256926     AOna    C    A        0      0        2 
  31   chr31_7256926     ASom    C    A        0      0        2 
  31   chr31_7256926     HCab    C    A        1      2        2 
  31   chr31_7256926     HPrz    C    A        1      2        2 
  31   chr31_7256926     ZBoe    C    A        0      0        2 
  31   chr31_7256926     ZGre    C    A        0      0        2 
  31   chr31_7256926     ZHar    C    A        0      0        2 
  31   chr31_7256926   Sample    C    A        0      0        2 
  31   chr31_7273638     AAsi    G    C        0      0        2 
  31   chr31_7273638     AKia    G    C        0      0        2 
  31   chr31_7273638     AOna    G    C        0      0        2 
  31   chr31_7273638     ASom    G    C      0.5      1        2 
  31   chr31_7273638     HCab    G    C        0      0        2 
  31   chr31_7273638     HPrz    G    C        0      0        2 
  31   chr31_7273638     ZBoe    G    C        0      0        2 
  31   chr31_7273638     ZGre    G    C        0      0        2 
  31   chr31_7273638     ZHar    G    C        0      0        2 
  31   chr31_7273638   Sample    G    C        0      0        2 
  31   chr31_7277261     AAsi    G    T        0      0        2 
  31   chr31_7277261     AKia    G    T        0      0        2 
  31   chr31_7277261     AOna    G    T        0      0        2 
  31   chr31_7277261     ASom    G    T        0      0        2 
  31   chr31_7277261     HCab    G    T        1      2        2 
  31   chr31_7277261     HPrz    G    T        1      2        2 
  31   chr31_7277261     ZBoe    G    T        0      0        2 
  31   chr31_7277261     ZGre    G    T        0      0        2 
  31   chr31_7277261     ZHar    G    T        0      0        2 
  31   chr31_7277261   Sample    G    T        0      0        2 
  31   chr31_7284665     AAsi    A    C        0      0        2 
  31   chr31_7284665     AKia    A    C        0      0        2 
  31   chr31_7284665     AOna    A    C        0      0        2 
  31   chr31_7284665     ASom    A    C        1      2        2 
  31   chr31_7284665     HCab    A    C        0      0        2 
  31   chr31_7284665     HPrz    A    C        0      0        2 
  31   chr31_7284665     ZBoe    A    C        0      0        2 
  31   chr31_7284665     ZGre    A    C        0      0        2 
  31   chr31_7284665     ZHar    A    C        0      0        2 
  31   chr31_7284665   Sample    A    C        0      0        2 
  31   chr31_7287285     AAsi    A    T        0      0        2 
  31   chr31_7287285     AKia    A    T        0      0        2 
  31   chr31_7287285     AOna    A    T        0      0        2 
  31   chr31_7287285     ASom    A    T        0      0        2 
  31   chr31_7287285     HCab    A    T        0      0        2 
  31   chr31_7287285     HPrz    A    T        0      0        2 
  31   chr31_7287285     ZBoe    A    T        0      0        2 
  31   chr31_7287285     ZGre    A    T        1      2        2 
  31   chr31_7287285     ZHar    A    T        0      0        2 
  31   chr31_7287285   Sample    A    T        0      0        2 
  31   chr31_7289250     AAsi    G    T        0      0        2 
  31   chr31_7289250     AKia    G    T        0      0        2 
  31   chr31_7289250     AOna    G    T        1      2        2 
  31   chr31_7289250     ASom    G    T        0      0        2 
  31   chr31_7289250     HCab    G    T        0      0        2 
  31   chr31_7289250     HPrz    G    T        0      0        2 
  31   chr31_7289250     ZBoe    G    T        0      0        2 
  31   chr31_7289250     ZGre    G    T        0      0        2 
  31   chr31_7289250     ZHar    G    T        0      0        2 
  31   chr31_7289250   Sample    G    T        0      0        2 
  31   chr31_7327185     AAsi    A    T        0      0        2 
  31   chr31_7327185     AKia    A    T        0      0        2 
  31   chr31_7327185     AOna    A    T        0      0        2 
  31   chr31_7327185     ASom    A    T        0      0        2 
  31   chr31_7327185     HCab    A    T        1      2        2 
  31   chr31_7327185     HPrz    A    T        1      2        2 
  31   chr31_7327185     ZBoe    A    T        0      0        2 
  31   chr31_7327185     ZGre    A    T        0      0        2 
  31   chr31_7327185     ZHar    A    T        0      0        2 
  31   chr31_7327185   Sample    A    T        0      0        2 
  31   chr31_7376209     AAsi    G    C        1      2        2 
  31   chr31_7376209     AKia    G    C        0      0        2 
  31   chr31_7376209     AOna    G    C        0      0        2 
  31   chr31_7376209     ASom    G    C        0      0        2 
  31   chr31_7376209     HCab    G    C        0      0        2 
  31   chr31_7376209     HPrz    G    C        0      0        2 
  31   chr31_7376209     ZBoe    G    C        0      0        2 
  31   chr31_7376209     ZGre    G    C        0      0        2 
  31   chr31_7376209     ZHar    G    C        0      0        2 
  31   chr31_7376209   Sample    G    C        1      2        2 
  31   chr31_7380645     AAsi    A    C        0      0        2 
  31   chr31_7380645     AKia    A    C        0      0        2 
  31   chr31_7380645     AOna    A    C        0      0        2 
  31   chr31_7380645     ASom    A    C        0      0        2 
  31   chr31_7380645     HCab    A    C        0      0        2 
  31   chr31_7380645     HPrz    A    C        0      0        2 
  31   chr31_7380645     ZBoe    A    C        0      0        2 
  31   chr31_7380645     ZGre    A    C        0      0        2 
  31   chr31_7380645     ZHar    A    C        1      2        2 
  31   chr31_7380645   Sample    A    C        0      0        2 
  31   chr31_7392908     AAsi    A    C        0      0        2 
  31   chr31_7392908     AKia    A    C        0      0        2 
  31   chr31_7392908     AOna    A    C      0.5      1        2 
  31   chr31_7392908     ASom    A    C        0      0        2 
  31   chr31_7392908     HCab    A    C        0      0        2 
  31   chr31_7392908     HPrz    A    C        0      0        2 
  31   chr31_7392908     ZBoe    A    C        0      0        2 
  31   chr31_7392908     ZGre    A    C        0      0        2 
  31   chr31_7392908     ZHar    A    C        0      0        2 
  31   chr31_7392908   Sample    A    C        0      0        2 
  31   chr31_7408023     AAsi    G    C        0      0        2 
  31   chr31_7408023     AKia    G    C        0      0        2 
  31   chr31_7408023     AOna    G    C        0      0        2 
  31   chr31_7408023     ASom    G    C        0      0        2 
  31   chr31_7408023     HCab    G    C        0      0        2 
  31   chr31_7408023     HPrz    G    C        0      0        2 
  31   chr31_7408023     ZBoe    G    C        0      0        2 
  31   chr31_7408023     ZGre    G    C        0      0        2 
  31   chr31_7408023     ZHar    G    C        1      2        2 
  31   chr31_7408023   Sample    G    C        0      0        2 
  31   chr31_7445641     AAsi    C    G        0      0        2 
  31   chr31_7445641     AKia    C    G        0      0        2 
  31   chr31_7445641     AOna    C    G        0      0        2 
  31   chr31_7445641     ASom    C    G        0      0        2 
  31   chr31_7445641     HCab    C    G        1      2        2 
  31   chr31_7445641     HPrz    C    G        1      2        2 
  31   chr31_7445641     ZBoe    C    G        0      0        2 
  31   chr31_7445641     ZGre    C    G        0      0        2 
  31   chr31_7445641     ZHar    C    G        0      0        2 
  31   chr31_7445641   Sample    C    G        0      0        2 
  31   chr31_7446481     AAsi    T    G        1      2        2 
  31   chr31_7446481     AKia    T    G        1      2        2 
  31   chr31_7446481     AOna    T    G        1      2        2 
  31   chr31_7446481     ASom    T    G        1      2        2 
  31   chr31_7446481     HCab    T    G        0      0        2 
  31   chr31_7446481     HPrz    T    G        0      0        2 
  31   chr31_7446481     ZBoe    T    G        0      0        2 
  31   chr31_7446481     ZGre    T    G        0      0        2 
  31   chr31_7446481     ZHar    T    G        0      0        2 
  31   chr31_7446481   Sample    T    G        1      2        2 
  31   chr31_7455049     AAsi    A    C        0      0        2 
  31   chr31_7455049     AKia    A    C        0      0        2 
  31   chr31_7455049     AOna    A    C        0      0        2 
  31   chr31_7455049     ASom    A    C        0      0        2 
  31   chr31_7455049     HCab    A    C        0      0        2 
  31   chr31_7455049     HPrz    A    C        0      0        2 
  31   chr31_7455049     ZBoe    A    C        0      0        2 
  31   chr31_7455049     ZGre    A    C        0      0        2 
  31   chr31_7455049     ZHar    A    C        1      2        2 
  31   chr31_7455049   Sample    A    C        0      0        2 
  31   chr31_7456994     AAsi    A    C        0      0        2 
  31   chr31_7456994     AKia    A    C        0      0        2 
  31   chr31_7456994     AOna    A    C        0      0        2 
  31   chr31_7456994     ASom    A    C        1      2        2 
  31   chr31_7456994     HCab    A    C        0      0        2 
  31   chr31_7456994     HPrz    A    C        0      0        2 
  31   chr31_7456994     ZBoe    A    C        0      0        2 
  31   chr31_7456994     ZGre    A    C        0      0        2 
  31   chr31_7456994     ZHar    A    C        0      0        2 
  31   chr31_7456994   Sample    A    C        0      0        2 
  31   chr31_7458268     AAsi    G    T        0      0        2 
  31   chr31_7458268     AKia    G    T        0      0        2 
  31   chr31_7458268     AOna    G    T        0      0        2 
  31   chr31_7458268     ASom    G    T        0      0        2 
  31   chr31_7458268     HCab    G    T      0.5      1        2 
  31   chr31_7458268     HPrz    G    T      0.5      1        2 
  31   chr31_7458268     ZBoe    G    T        0      0        2 
  31   chr31_7458268     ZGre    G    T        0      0        2 
  31   chr31_7458268     ZHar    G    T        0      0        2 
  31   chr31_7458268   Sample    G    T        0      0        2 
  31   chr31_7485475     AAsi    A    C      0.5      1        2 
  31   chr31_7485475     AKia    A    C        0      0        2 
  31   chr31_7485475     AOna    A    C        0      0        2 
  31   chr31_7485475     ASom    A    C        0      0        2 
  31   chr31_7485475     HCab    A    C        0      0        2 
  31   chr31_7485475     HPrz    A    C        0      0        2 
  31   chr31_7485475     ZBoe    A    C        0      0        2 
  31   chr31_7485475     ZGre    A    C        0      0        2 
  31   chr31_7485475     ZHar    A    C        0      0        2 
  31   chr31_7485475   Sample    A    C        0      0        2 
  31   chr31_7490992     AAsi    G    C        0      0        2 
  31   chr31_7490992     AKia    G    C        0      0        2 
  31   chr31_7490992     AOna    G    C        0      0        2 
  31   chr31_7490992     ASom    G    C        0      0        2 
  31   chr31_7490992     HCab    G    C        0      0        2 
  31   chr31_7490992     HPrz    G    C        0      0        2 
  31   chr31_7490992     ZBoe    G    C        0      0        2 
  31   chr31_7490992     ZGre    G    C      0.5      1        2 
  31   chr31_7490992     ZHar    G    C        0      0        2 
  31   chr31_7490992   Sample    G    C        0      0        2 
  31   chr31_7553696     AAsi    T    G        0      0        2 
  31   chr31_7553696     AKia    T    G        0      0        2 
  31   chr31_7553696     AOna    T    G        0      0        2 
  31   chr31_7553696     ASom    T    G        0      0        2 
  31   chr31_7553696     HCab    T    G        1      2        2 
  31   chr31_7553696     HPrz    T    G        1      2        2 
  31   chr31_7553696     ZBoe    T    G        0      0        2 
  31   chr31_7553696     ZGre    T    G        0      0        2 
  31   chr31_7553696     ZHar    T    G        0      0        2 
  31   chr31_7553696   Sample    T    G        0      0        2 
  31   chr31_7581193     AAsi    G    C        0      0        2 
  31   chr31_7581193     AKia    G    C        1      2        2 
  31   chr31_7581193     AOna    G    C      0.5      1        2 
  31   chr31_7581193     ASom    G    C        0      0        2 
  31   chr31_7581193     HCab    G    C        0      0        2 
  31   chr31_7581193     HPrz    G    C        0      0        2 
  31   chr31_7581193     ZBoe    G    C        0      0        2 
  31   chr31_7581193     ZGre    G    C        0      0        2 
  31   chr31_7581193     ZHar    G    C        0      0        2 
  31   chr31_7581193   Sample    G    C        0      0        2 
  31   chr31_7582737     AAsi    T    G        1      2        2 
  31   chr31_7582737     AKia    T    G        0      0        2 
  31   chr31_7582737     AOna    T    G        0      0        2 
  31   chr31_7582737     ASom    T    G        1      2        2 
  31   chr31_7582737     HCab    T    G        0      0        2 
  31   chr31_7582737     HPrz    T    G        0      0        2 
  31   chr31_7582737     ZBoe    T    G        0      0        2 
  31   chr31_7582737     ZGre    T    G        0      0        2 
  31   chr31_7582737     ZHar    T    G        0      0        2 
  31   chr31_7582737   Sample    T    G        1      2        2 
  31   chr31_7584104     AAsi    C    G        0      0        2 
  31   chr31_7584104     AKia    C    G        0      0        2 
  31   chr31_7584104     AOna    C    G        0      0        2 
  31   chr31_7584104     ASom    C    G        0      0        2 
  31   chr31_7584104     HCab    C    G        1      2        2 
  31   chr31_7584104     HPrz    C    G        1      2        2 
  31   chr31_7584104     ZBoe    C    G        0      0        2 
  31   chr31_7584104     ZGre    C    G        0      0        2 
  31   chr31_7584104     ZHar    C    G        0      0        2 
  31   chr31_7584104   Sample    C    G        0      0        2 
  31   chr31_7597755     AAsi    G    T        0      0        2 
  31   chr31_7597755     AKia    G    T        0      0        2 
  31   chr31_7597755     AOna    G    T        0      0        2 
  31   chr31_7597755     ASom    G    T        0      0        2 
  31   chr31_7597755     HCab    G    T      0.5      1        2 
  31   chr31_7597755     HPrz    G    T        1      2        2 
  31   chr31_7597755     ZBoe    G    T        0      0        2 
  31   chr31_7597755     ZGre    G    T        0      0        2 
  31   chr31_7597755     ZHar    G    T        0      0        2 
  31   chr31_7597755   Sample    G    T        0      0        2 
  31   chr31_7606292     AAsi    G    C        0      0        2 
  31   chr31_7606292     AKia    G    C        1      2        2 
  31   chr31_7606292     AOna    G    C      0.5      1        2 
  31   chr31_7606292     ASom    G    C        0      0        2 
  31   chr31_7606292     HCab    G    C        0      0        2 
  31   chr31_7606292     HPrz    G    C        0      0        2 
  31   chr31_7606292     ZBoe    G    C        0      0        2 
  31   chr31_7606292     ZGre    G    C        0      0        2 
  31   chr31_7606292     ZHar    G    C        0      0        2 
  31   chr31_7606292   Sample    G    C        0      0        2 
  31   chr31_7615508     AAsi    C    G        0      0        2 
  31   chr31_7615508     AKia    C    G      0.5      1        2 
  31   chr31_7615508     AOna    C    G        0      0        2 
  31   chr31_7615508     ASom    C    G        0      0        2 
  31   chr31_7615508     HCab    C    G        0      0        2 
  31   chr31_7615508     HPrz    C    G        0      0        2 
  31   chr31_7615508     ZBoe    C    G        0      0        2 
  31   chr31_7615508     ZGre    C    G        0      0        2 
  31   chr31_7615508     ZHar    C    G        0      0        2 
  31   chr31_7615508   Sample    C    G        0      0        2 
  31   chr31_7624965     AAsi    T    A        0      0        2 
  31   chr31_7624965     AKia    T    A        0      0        2 
  31   chr31_7624965     AOna    T    A        0      0        2 
  31   chr31_7624965     ASom    T    A        0      0        2 
  31   chr31_7624965     HCab    T    A        0      0        2 
  31   chr31_7624965     HPrz    T    A        0      0        2 
  31   chr31_7624965     ZBoe    T    A      0.5      1        2 
  31   chr31_7624965     ZGre    T    A        0      0        2 
  31   chr31_7624965     ZHar    T    A        0      0        2 
  31   chr31_7624965   Sample    T    A        0      0        2 
  31   chr31_7628211     AAsi    C    A      0.5      1        2 
  31   chr31_7628211     AKia    C    A        0      0        2 
  31   chr31_7628211     AOna    C    A        0      0        2 
  31   chr31_7628211     ASom    C    A        0      0        2 
  31   chr31_7628211     HCab    C    A        0      0        2 
  31   chr31_7628211     HPrz    C    A        0      0        2 
  31   chr31_7628211     ZBoe    C    A        0      0        2 
  31   chr31_7628211     ZGre    C    A        0      0        2 
  31   chr31_7628211     ZHar    C    A        0      0        2 
  31   chr31_7628211   Sample    C    A        0      0        2 
  31   chr31_7633318     AAsi    C    A        0      0        2 
  31   chr31_7633318     AKia    C    A        0      0        2 
  31   chr31_7633318     AOna    C    A      0.5      1        2 
  31   chr31_7633318     ASom    C    A        0      0        2 
  31   chr31_7633318     HCab    C    A        0      0        2 
  31   chr31_7633318     HPrz    C    A        0      0        2 
  31   chr31_7633318     ZBoe    C    A        0      0        2 
  31   chr31_7633318     ZGre    C    A        0      0        2 
  31   chr31_7633318     ZHar    C    A        0      0        2 
  31   chr31_7633318   Sample    C    A        0      0        2 
  31   chr31_7637416     AAsi    A    C        0      0        2 
  31   chr31_7637416     AKia    A    C      0.5      1        2 
  31   chr31_7637416     AOna    A    C        0      0        2 
  31   chr31_7637416     ASom    A    C        0      0        2 
  31   chr31_7637416     HCab    A    C        0      0        2 
  31   chr31_7637416     HPrz    A    C        0      0        2 
  31   chr31_7637416     ZBoe    A    C        0      0        2 
  31   chr31_7637416     ZGre    A    C        0      0        2 
  31   chr31_7637416     ZHar    A    C        0      0        2 
  31   chr31_7637416   Sample    A    C        0      0        2 
  31   chr31_7647538     AAsi    C    A        0      0        2 
  31   chr31_7647538     AKia    C    A        0      0        2 
  31   chr31_7647538     AOna    C    A        0      0        2 
  31   chr31_7647538     ASom    C    A        0      0        2 
  31   chr31_7647538     HCab    C    A        0      0        2 
  31   chr31_7647538     HPrz    C    A        1      2        2 
  31   chr31_7647538     ZBoe    C    A        0      0        2 
  31   chr31_7647538     ZGre    C    A        0      0        2 
  31   chr31_7647538     ZHar    C    A        0      0        2 
  31   chr31_7647538   Sample    C    A        0      0        2 
  31   chr31_7649503     AAsi    T    G        0      0        2 
  31   chr31_7649503     AKia    T    G        0      0        2 
  31   chr31_7649503     AOna    T    G        0      0        2 
  31   chr31_7649503     ASom    T    G        0      0        2 
  31   chr31_7649503     HCab    T    G        0      0        2 
  31   chr31_7649503     HPrz    T    G        0      0        2 
  31   chr31_7649503     ZBoe    T    G        0      0        2 
  31   chr31_7649503     ZGre    T    G        0      0        2 
  31   chr31_7649503     ZHar    T    G        1      2        2 
  31   chr31_7649503   Sample    T    G        0      0        2 
  31   chr31_7651311     AAsi    C    A        0      0        2 
  31   chr31_7651311     AKia    C    A        0      0        2 
  31   chr31_7651311     AOna    C    A        0      0        2 
  31   chr31_7651311     ASom    C    A        0      0        2 
  31   chr31_7651311     HCab    C    A        0      0        2 
  31   chr31_7651311     HPrz    C    A        0      0        2 
  31   chr31_7651311     ZBoe    C    A      0.5      1        2 
  31   chr31_7651311     ZGre    C    A        0      0        2 
  31   chr31_7651311     ZHar    C    A        0      0        2 
  31   chr31_7651311   Sample    C    A        0      0        2 
  31   chr31_7685832     AAsi    T    G        0      0        2 
  31   chr31_7685832     AKia    T    G        0      0        2 
  31   chr31_7685832     AOna    T    G        1      2        2 
  31   chr31_7685832     ASom    T    G        0      0        2 
  31   chr31_7685832     HCab    T    G        0      0        2 
  31   chr31_7685832     HPrz    T    G        0      0        2 
  31   chr31_7685832     ZBoe    T    G        0      0        2 
  31   chr31_7685832     ZGre    T    G        0      0        2 
  31   chr31_7685832     ZHar    T    G        0      0        2 
  31   chr31_7685832   Sample    T    G        0      0        2 
  31   chr31_7688166     AAsi    G    T        0      0        2 
  31   chr31_7688166     AKia    G    T        0      0        2 
  31   chr31_7688166     AOna    G    T        0      0        2 
  31   chr31_7688166     ASom    G    T        0      0        2 
  31   chr31_7688166     HCab    G    T        0      0        2 
  31   chr31_7688166     HPrz    G    T        0      0        2 
  31   chr31_7688166     ZBoe    G    T        0      0        2 
  31   chr31_7688166     ZGre    G    T        0      0        2 
  31   chr31_7688166     ZHar    G    T        1      2        2 
  31   chr31_7688166   Sample    G    T        0      0        2 
  31   chr31_7722245     AAsi    T    A        0      0        2 
  31   chr31_7722245     AKia    T    A        0      0        2 
  31   chr31_7722245     AOna    T    A        0      0        2 
  31   chr31_7722245     ASom    T    A        0      0        2 
  31   chr31_7722245     HCab    T    A        1      2        2 
  31   chr31_7722245     HPrz    T    A        1      2        2 
  31   chr31_7722245     ZBoe    T    A        0      0        2 
  31   chr31_7722245     ZGre    T    A        0      0        2 
  31   chr31_7722245     ZHar    T    A        0      0        2 
  31   chr31_7722245   Sample    T    A        0      0        2 
  31   chr31_7735232     AAsi    T    A        0      0        2 
  31   chr31_7735232     AKia    T    A        1      2        2 
  31   chr31_7735232     AOna    T    A        1      2        2 
  31   chr31_7735232     ASom    T    A        0      0        2 
  31   chr31_7735232     HCab    T    A        0      0        2 
  31   chr31_7735232     HPrz    T    A        0      0        2 
  31   chr31_7735232     ZBoe    T    A        0      0        2 
  31   chr31_7735232     ZGre    T    A        0      0        2 
  31   chr31_7735232     ZHar    T    A        0      0        2 
  31   chr31_7735232   Sample    T    A        0      0        2 
  31   chr31_7739414     AAsi    C    G        0      0        2 
  31   chr31_7739414     AKia    C    G        0      0        2 
  31   chr31_7739414     AOna    C    G        0      0        2 
  31   chr31_7739414     ASom    C    G        0      0        2 
  31   chr31_7739414     HCab    C    G        1      2        2 
  31   chr31_7739414     HPrz    C    G        1      2        2 
  31   chr31_7739414     ZBoe    C    G        0      0        2 
  31   chr31_7739414     ZGre    C    G        0      0        2 
  31   chr31_7739414     ZHar    C    G        0      0        2 
  31   chr31_7739414   Sample    C    G        0      0        2 
  31   chr31_7741588     AAsi    T    G        1      2        2 
  31   chr31_7741588     AKia    T    G        0      0        2 
  31   chr31_7741588     AOna    T    G        0      0        2 
  31   chr31_7741588     ASom    T    G        1      2        2 
  31   chr31_7741588     HCab    T    G        0      0        2 
  31   chr31_7741588     HPrz    T    G        0      0        2 
  31   chr31_7741588     ZBoe    T    G        0      0        2 
  31   chr31_7741588     ZGre    T    G        0      0        2 
  31   chr31_7741588     ZHar    T    G        0      0        2 
  31   chr31_7741588   Sample    T    G        1      2        2 
  31   chr31_7745589     AAsi    T    G        0      0        2 
  31   chr31_7745589     AKia    T    G        0      0        2 
  31   chr31_7745589     AOna    T    G        0      0        2 
  31   chr31_7745589     ASom    T    G        0      0        2 
  31   chr31_7745589     HCab    T    G        1      2        2 
  31   chr31_7745589     HPrz    T    G        1      2        2 
  31   chr31_7745589     ZBoe    T    G        0      0        2 
  31   chr31_7745589     ZGre    T    G        0      0        2 
  31   chr31_7745589     ZHar    T    G        0      0        2 
  31   chr31_7745589   Sample    T    G        0      0        2 
  31   chr31_7763485     AAsi    T    A        0      0        2 
  31   chr31_7763485     AKia    T    A        0      0        2 
  31   chr31_7763485     AOna    T    A        0      0        2 
  31   chr31_7763485     ASom    T    A        0      0        2 
  31   chr31_7763485     HCab    T    A        0      0        2 
  31   chr31_7763485     HPrz    T    A        0      0        2 
  31   chr31_7763485     ZBoe    T    A        0      0        2 
  31   chr31_7763485     ZGre    T    A        0      0        2 
  31   chr31_7763485     ZHar    T    A        1      2        2 
  31   chr31_7763485   Sample    T    A        0      0        2 
  31   chr31_7766449     AAsi    T    A        0      0        2 
  31   chr31_7766449     AKia    T    A        0      0        2 
  31   chr31_7766449     AOna    T    A        0      0        2 
  31   chr31_7766449     ASom    T    A        0      0        2 
  31   chr31_7766449     HCab    T    A        0      0        2 
  31   chr31_7766449     HPrz    T    A        1      2        2 
  31   chr31_7766449     ZBoe    T    A        0      0        2 
  31   chr31_7766449     ZGre    T    A        0      0        2 
  31   chr31_7766449     ZHar    T    A        0      0        2 
  31   chr31_7766449   Sample    T    A        0      0        2 
  31   chr31_7785302     AAsi    A    C        1      2        2 
  31   chr31_7785302     AKia    A    C        1      2        2 
  31   chr31_7785302     AOna    A    C        1      2        2 
  31   chr31_7785302     ASom    A    C        1      2        2 
  31   chr31_7785302     HCab    A    C        0      0        2 
  31   chr31_7785302     HPrz    A    C        0      0        2 
  31   chr31_7785302     ZBoe    A    C        0      0        2 
  31   chr31_7785302     ZGre    A    C        0      0        2 
  31   chr31_7785302     ZHar    A    C        0      0        2 
  31   chr31_7785302   Sample    A    C        1      2        2 
  31   chr31_7803906     AAsi    C    G        1      2        2 
  31   chr31_7803906     AKia    C    G        0      0        2 
  31   chr31_7803906     AOna    C    G        0      0        2 
  31   chr31_7803906     ASom    C    G        1      2        2 
  31   chr31_7803906     HCab    C    G        0      0        2 
  31   chr31_7803906     HPrz    C    G        0      0        2 
  31   chr31_7803906     ZBoe    C    G        0      0        2 
  31   chr31_7803906     ZGre    C    G        0      0        2 
  31   chr31_7803906     ZHar    C    G        0      0        2 
  31   chr31_7803906   Sample    C    G        1      2        2 
  31   chr31_7806355     AAsi    C    G        0      0        2 
  31   chr31_7806355     AKia    C    G        1      2        2 
  31   chr31_7806355     AOna    C    G        0      0        2 
  31   chr31_7806355     ASom    C    G        0      0        2 
  31   chr31_7806355     HCab    C    G        0      0        2 
  31   chr31_7806355     HPrz    C    G        0      0        2 
  31   chr31_7806355     ZBoe    C    G        0      0        2 
  31   chr31_7806355     ZGre    C    G        0      0        2 
  31   chr31_7806355     ZHar    C    G        0      0        2 
  31   chr31_7806355   Sample    C    G        0      0        2 
  31   chr31_7807861     AAsi    G    C        0      0        2 
  31   chr31_7807861     AKia    G    C        0      0        2 
  31   chr31_7807861     AOna    G    C        0      0        2 
  31   chr31_7807861     ASom    G    C        0      0        2 
  31   chr31_7807861     HCab    G    C        0      0        2 
  31   chr31_7807861     HPrz    G    C        0      0        2 
  31   chr31_7807861     ZBoe    G    C        0      0        2 
  31   chr31_7807861     ZGre    G    C      0.5      1        2 
  31   chr31_7807861     ZHar    G    C        0      0        2 
  31   chr31_7807861   Sample    G    C        0      0        2 
  31   chr31_7830846     AAsi    G    C        0      0        2 
  31   chr31_7830846     AKia    G    C        0      0        2 
  31   chr31_7830846     AOna    G    C        0      0        2 
  31   chr31_7830846     ASom    G    C        0      0        2 
  31   chr31_7830846     HCab    G    C        1      2        2 
  31   chr31_7830846     HPrz    G    C        1      2        2 
  31   chr31_7830846     ZBoe    G    C        0      0        2 
  31   chr31_7830846     ZGre    G    C        0      0        2 
  31   chr31_7830846     ZHar    G    C        0      0        2 
  31   chr31_7830846   Sample    G    C        0      0        2 
  31   chr31_7831367     AAsi    G    T        0      0        2 
  31   chr31_7831367     AKia    G    T        0      0        2 
  31   chr31_7831367     AOna    G    T        0      0        2 
  31   chr31_7831367     ASom    G    T        0      0        2 
  31   chr31_7831367     HCab    G    T        0      0        2 
  31   chr31_7831367     HPrz    G    T        0      0        2 
  31   chr31_7831367     ZBoe    G    T      0.5      1        2 
  31   chr31_7831367     ZGre    G    T        0      0        2 
  31   chr31_7831367     ZHar    G    T        0      0        2 
  31   chr31_7831367   Sample    G    T        0      0        2 
  31   chr31_7848902     AAsi    G    C        0      0        2 
  31   chr31_7848902     AKia    G    C        0      0        2 
  31   chr31_7848902     AOna    G    C      0.5      1        2 
  31   chr31_7848902     ASom    G    C        0      0        2 
  31   chr31_7848902     HCab    G    C        0      0        2 
  31   chr31_7848902     HPrz    G    C        0      0        2 
  31   chr31_7848902     ZBoe    G    C        0      0        2 
  31   chr31_7848902     ZGre    G    C        0      0        2 
  31   chr31_7848902     ZHar    G    C        0      0        2 
  31   chr31_7848902   Sample    G    C        0      0        2 
  31   chr31_7860092     AAsi    G    C        0      0        2 
  31   chr31_7860092     AKia    G    C        0      0        2 
  31   chr31_7860092     AOna    G    C        0      0        2 
  31   chr31_7860092     ASom    G    C        0      0        2 
  31   chr31_7860092     HCab    G    C        1      2        2 
  31   chr31_7860092     HPrz    G    C        0      0        2 
  31   chr31_7860092     ZBoe    G    C        0      0        2 
  31   chr31_7860092     ZGre    G    C        0      0        2 
  31   chr31_7860092     ZHar    G    C        0      0        2 
  31   chr31_7860092   Sample    G    C        0      0        2 
  31   chr31_7864377     AAsi    A    C        0      0        2 
  31   chr31_7864377     AKia    A    C        0      0        2 
  31   chr31_7864377     AOna    A    C        0      0        2 
  31   chr31_7864377     ASom    A    C        0      0        2 
  31   chr31_7864377     HCab    A    C        0      0        2 
  31   chr31_7864377     HPrz    A    C        0      0        2 
  31   chr31_7864377     ZBoe    A    C        0      0        2 
  31   chr31_7864377     ZGre    A    C        1      2        2 
  31   chr31_7864377     ZHar    A    C        0      0        2 
  31   chr31_7864377   Sample    A    C        0      0        2 
  31   chr31_7867416     AAsi    A    C        0      0        2 
  31   chr31_7867416     AKia    A    C        1      2        2 
  31   chr31_7867416     AOna    A    C        0      0        2 
  31   chr31_7867416     ASom    A    C        0      0        2 
  31   chr31_7867416     HCab    A    C        0      0        2 
  31   chr31_7867416     HPrz    A    C        0      0        2 
  31   chr31_7867416     ZBoe    A    C        0      0        2 
  31   chr31_7867416     ZGre    A    C        0      0        2 
  31   chr31_7867416     ZHar    A    C        0      0        2 
  31   chr31_7867416   Sample    A    C        0      0        2 
  31   chr31_7872378     AAsi    C    G        0      0        2 
  31   chr31_7872378     AKia    C    G        0      0        2 
  31   chr31_7872378     AOna    C    G      0.5      1        2 
  31   chr31_7872378     ASom    C    G        0      0        2 
  31   chr31_7872378     HCab    C    G        0      0        2 
  31   chr31_7872378     HPrz    C    G        0      0        2 
  31   chr31_7872378     ZBoe    C    G        0      0        2 
  31   chr31_7872378     ZGre    C    G        0      0        2 
  31   chr31_7872378     ZHar    C    G        0      0        2 
  31   chr31_7872378   Sample    C    G        0      0        2 
  31   chr31_7893675     AAsi    G    C        0      0        2 
  31   chr31_7893675     AKia    G    C        0      0        2 
  31   chr31_7893675     AOna    G    C        0      0        2 
  31   chr31_7893675     ASom    G    C      0.5      1        2 
  31   chr31_7893675     HCab    G    C        0      0        2 
  31   chr31_7893675     HPrz    G    C        0      0        2 
  31   chr31_7893675     ZBoe    G    C        0      0        2 
  31   chr31_7893675     ZGre    G    C        0      0        2 
  31   chr31_7893675     ZHar    G    C        0      0        2 
  31   chr31_7893675   Sample    G    C        0      0        2 
  31   chr31_7907577     AAsi    C    G        0      0        2 
  31   chr31_7907577     AKia    C    G        0      0        2 
  31   chr31_7907577     AOna    C    G        0      0        2 
  31   chr31_7907577     ASom    C    G        0      0        2 
  31   chr31_7907577     HCab    C    G        1      2        2 
  31   chr31_7907577     HPrz    C    G        1      2        2 
  31   chr31_7907577     ZBoe    C    G        0      0        2 
  31   chr31_7907577     ZGre    C    G        0      0        2 
  31   chr31_7907577     ZHar    C    G        0      0        2 
  31   chr31_7907577   Sample    C    G        0      0        2 
  31   chr31_7909533     AAsi    C    G        0      0        2 
  31   chr31_7909533     AKia    C    G        0      0        2 
  31   chr31_7909533     AOna    C    G        0      0        2 
  31   chr31_7909533     ASom    C    G        0      0        2 
  31   chr31_7909533     HCab    C    G        1      2        2 
  31   chr31_7909533     HPrz    C    G        1      2        2 
  31   chr31_7909533     ZBoe    C    G        0      0        2 
  31   chr31_7909533     ZGre    C    G        0      0        2 
  31   chr31_7909533     ZHar    C    G        0      0        2 
  31   chr31_7909533   Sample    C    G        0      0        2 
  31   chr31_7932546     AAsi    C    A        0      0        2 
  31   chr31_7932546     AKia    C    A        0      0        2 
  31   chr31_7932546     AOna    C    A        0      0        2 
  31   chr31_7932546     ASom    C    A        0      0        2 
  31   chr31_7932546     HCab    C    A        0      0        2 
  31   chr31_7932546     HPrz    C    A        0      0        2 
  31   chr31_7932546     ZBoe    C    A      0.5      1        2 
  31   chr31_7932546     ZGre    C    A        0      0        2 
  31   chr31_7932546     ZHar    C    A        0      0        2 
  31   chr31_7932546   Sample    C    A        0      0        2 
  31   chr31_7939419     AAsi    A    C        0      0        2 
  31   chr31_7939419     AKia    A    C        0      0        2 
  31   chr31_7939419     AOna    A    C        0      0        2 
  31   chr31_7939419     ASom    A    C        0      0        2 
  31   chr31_7939419     HCab    A    C      0.5      1        2 
  31   chr31_7939419     HPrz    A    C      0.5      1        2 
  31   chr31_7939419     ZBoe    A    C        0      0        2 
  31   chr31_7939419     ZGre    A    C        0      0        2 
  31   chr31_7939419     ZHar    A    C        0      0        2 
  31   chr31_7939419   Sample    A    C        0      0        2 
  31   chr31_7974897     AAsi    T    A        0      0        2 
  31   chr31_7974897     AKia    T    A        0      0        2 
  31   chr31_7974897     AOna    T    A        0      0        2 
  31   chr31_7974897     ASom    T    A        1      2        2 
  31   chr31_7974897     HCab    T    A        0      0        2 
  31   chr31_7974897     HPrz    T    A        0      0        2 
  31   chr31_7974897     ZBoe    T    A        0      0        2 
  31   chr31_7974897     ZGre    T    A        0      0        2 
  31   chr31_7974897     ZHar    T    A        0      0        2 
  31   chr31_7974897   Sample    T    A        0      0        2 
  31   chr31_7978844     AAsi    C    G        0      0        2 
  31   chr31_7978844     AKia    C    G        0      0        2 
  31   chr31_7978844     AOna    C    G        0      0        2 
  31   chr31_7978844     ASom    C    G        0      0        2 
  31   chr31_7978844     HCab    C    G        0      0        2 
  31   chr31_7978844     HPrz    C    G        0      0        2 
  31   chr31_7978844     ZBoe    C    G      0.5      1        2 
  31   chr31_7978844     ZGre    C    G        0      0        2 
  31   chr31_7978844     ZHar    C    G        0      0        2 
  31   chr31_7978844   Sample    C    G        0      0        2 
  31   chr31_8034866     AAsi    G    C        0      0        2 
  31   chr31_8034866     AKia    G    C        0      0        2 
  31   chr31_8034866     AOna    G    C      0.5      1        2 
  31   chr31_8034866     ASom    G    C        0      0        2 
  31   chr31_8034866     HCab    G    C        0      0        2 
  31   chr31_8034866     HPrz    G    C        0      0        2 
  31   chr31_8034866     ZBoe    G    C        0      0        2 
  31   chr31_8034866     ZGre    G    C        0      0        2 
  31   chr31_8034866     ZHar    G    C        0      0        2 
  31   chr31_8034866   Sample    G    C        0      0        2 
  31   chr31_8045840     AAsi    A    C        0      0        2 
  31   chr31_8045840     AKia    A    C        0      0        2 
  31   chr31_8045840     AOna    A    C        0      0        2 
  31   chr31_8045840     ASom    A    C        0      0        2 
  31   chr31_8045840     HCab    A    C        0      0        2 
  31   chr31_8045840     HPrz    A    C        0      0        2 
  31   chr31_8045840     ZBoe    A    C        1      2        2 
  31   chr31_8045840     ZGre    A    C        0      0        2 
  31   chr31_8045840     ZHar    A    C        0      0        2 
  31   chr31_8045840   Sample    A    C        0      0        2 
  31   chr31_8046406     AAsi    G    C        0      0        2 
  31   chr31_8046406     AKia    G    C        0      0        2 
  31   chr31_8046406     AOna    G    C        0      0        2 
  31   chr31_8046406     ASom    G    C        0      0        2 
  31   chr31_8046406     HCab    G    C        0      0        2 
  31   chr31_8046406     HPrz    G    C        0      0        2 
  31   chr31_8046406     ZBoe    G    C      0.5      1        2 
  31   chr31_8046406     ZGre    G    C        0      0        2 
  31   chr31_8046406     ZHar    G    C        0      0        2 
  31   chr31_8046406   Sample    G    C        0      0        2 
  31   chr31_8046754     AAsi    C    G        0      0        2 
  31   chr31_8046754     AKia    C    G        1      2        2 
  31   chr31_8046754     AOna    C    G        0      0        2 
  31   chr31_8046754     ASom    C    G        0      0        2 
  31   chr31_8046754     HCab    C    G        0      0        2 
  31   chr31_8046754     HPrz    C    G        0      0        2 
  31   chr31_8046754     ZBoe    C    G        0      0        2 
  31   chr31_8046754     ZGre    C    G        0      0        2 
  31   chr31_8046754     ZHar    C    G        0      0        2 
  31   chr31_8046754   Sample    C    G        0      0        2 
  31   chr31_8047427     AAsi    A    C        0      0        2 
  31   chr31_8047427     AKia    A    C        0      0        2 
  31   chr31_8047427     AOna    A    C        0      0        2 
  31   chr31_8047427     ASom    A    C        0      0        2 
  31   chr31_8047427     HCab    A    C        1      2        2 
  31   chr31_8047427     HPrz    A    C        1      2        2 
  31   chr31_8047427     ZBoe    A    C        0      0        2 
  31   chr31_8047427     ZGre    A    C        0      0        2 
  31   chr31_8047427     ZHar    A    C        0      0        2 
  31   chr31_8047427   Sample    A    C        0      0        2 
  31   chr31_8048722     AAsi    G    C        0      0        2 
  31   chr31_8048722     AKia    G    C        0      0        2 
  31   chr31_8048722     AOna    G    C        0      0        2 
  31   chr31_8048722     ASom    G    C        0      0        2 
  31   chr31_8048722     HCab    G    C        0      0        2 
  31   chr31_8048722     HPrz    G    C        0      0        2 
  31   chr31_8048722     ZBoe    G    C        0      0        2 
  31   chr31_8048722     ZGre    G    C        1      2        2 
  31   chr31_8048722     ZHar    G    C        0      0        2 
  31   chr31_8048722   Sample    G    C        0      0        2 
  31   chr31_8064771     AAsi    G    C        0      0        2 
  31   chr31_8064771     AKia    G    C        0      0        2 
  31   chr31_8064771     AOna    G    C        0      0        2 
  31   chr31_8064771     ASom    G    C        0      0        2 
  31   chr31_8064771     HCab    G    C        0      0        2 
  31   chr31_8064771     HPrz    G    C        0      0        2 
  31   chr31_8064771     ZBoe    G    C        1      2        2 
  31   chr31_8064771     ZGre    G    C        0      0        2 
  31   chr31_8064771     ZHar    G    C        0      0        2 
  31   chr31_8064771   Sample    G    C        0      0        2 
  31   chr31_8066374     AAsi    G    C        1      2        2 
  31   chr31_8066374     AKia    G    C        0      0        2 
  31   chr31_8066374     AOna    G    C        0      0        2 
  31   chr31_8066374     ASom    G    C        1      2        2 
  31   chr31_8066374     HCab    G    C        0      0        2 
  31   chr31_8066374     HPrz    G    C        0      0        2 
  31   chr31_8066374     ZBoe    G    C        0      0        2 
  31   chr31_8066374     ZGre    G    C        0      0        2 
  31   chr31_8066374     ZHar    G    C        0      0        2 
  31   chr31_8066374   Sample    G    C        1      2        2 
  31   chr31_8067179     AAsi    A    T        0      0        2 
  31   chr31_8067179     AKia    A    T        0      0        2 
  31   chr31_8067179     AOna    A    T        0      0        2 
  31   chr31_8067179     ASom    A    T        0      0        2 
  31   chr31_8067179     HCab    A    T        1      2        2 
  31   chr31_8067179     HPrz    A    T        1      2        2 
  31   chr31_8067179     ZBoe    A    T        0      0        2 
  31   chr31_8067179     ZGre    A    T        0      0        2 
  31   chr31_8067179     ZHar    A    T        0      0        2 
  31   chr31_8067179   Sample    A    T        0      0        2 
  31   chr31_8089610     AAsi    T    A        0      0        2 
  31   chr31_8089610     AKia    T    A        0      0        2 
  31   chr31_8089610     AOna    T    A      0.5      1        2 
  31   chr31_8089610     ASom    T    A        0      0        2 
  31   chr31_8089610     HCab    T    A        0      0        2 
  31   chr31_8089610     HPrz    T    A        0      0        2 
  31   chr31_8089610     ZBoe    T    A        0      0        2 
  31   chr31_8089610     ZGre    T    A        0      0        2 
  31   chr31_8089610     ZHar    T    A        0      0        2 
  31   chr31_8089610   Sample    T    A        0      0        2 
  31   chr31_8112652     AAsi    G    C      0.5      1        2 
  31   chr31_8112652     AKia    G    C        0      0        2 
  31   chr31_8112652     AOna    G    C        0      0        2 
  31   chr31_8112652     ASom    G    C        0      0        2 
  31   chr31_8112652     HCab    G    C        0      0        2 
  31   chr31_8112652     HPrz    G    C        0      0        2 
  31   chr31_8112652     ZBoe    G    C        0      0        2 
  31   chr31_8112652     ZGre    G    C        0      0        2 
  31   chr31_8112652     ZHar    G    C        0      0        2 
  31   chr31_8112652   Sample    G    C        0      0        2 
  31   chr31_8114086     AAsi    G    T        0      0        2 
  31   chr31_8114086     AKia    G    T        0      0        2 
  31   chr31_8114086     AOna    G    T        0      0        2 
  31   chr31_8114086     ASom    G    T        0      0        2 
  31   chr31_8114086     HCab    G    T        0      0        2 
  31   chr31_8114086     HPrz    G    T        0      0        2 
  31   chr31_8114086     ZBoe    G    T        0      0        2 
  31   chr31_8114086     ZGre    G    T        0      0        2 
  31   chr31_8114086     ZHar    G    T      0.5      1        2 
  31   chr31_8114086   Sample    G    T        0      0        2 
  31   chr31_8123296     AAsi    G    T        0      0        2 
  31   chr31_8123296     AKia    G    T        1      2        2 
  31   chr31_8123296     AOna    G    T        0      0        2 
  31   chr31_8123296     ASom    G    T        0      0        2 
  31   chr31_8123296     HCab    G    T        0      0        2 
  31   chr31_8123296     HPrz    G    T        0      0        2 
  31   chr31_8123296     ZBoe    G    T        0      0        2 
  31   chr31_8123296     ZGre    G    T        0      0        2 
  31   chr31_8123296     ZHar    G    T        0      0        2 
  31   chr31_8123296   Sample    G    T        0      0        2 
  31   chr31_8130709     AAsi    A    C        0      0        2 
  31   chr31_8130709     AKia    A    C        0      0        2 
  31   chr31_8130709     AOna    A    C        0      0        2 
  31   chr31_8130709     ASom    A    C        0      0        2 
  31   chr31_8130709     HCab    A    C        0      0        2 
  31   chr31_8130709     HPrz    A    C        0      0        2 
  31   chr31_8130709     ZBoe    A    C        0      0        2 
  31   chr31_8130709     ZGre    A    C      0.5      1        2 
  31   chr31_8130709     ZHar    A    C        0      0        2 
  31   chr31_8130709   Sample    A    C        0      0        2 
  31   chr31_8156881     AAsi    C    G        0      0        2 
  31   chr31_8156881     AKia    C    G        1      2        2 
  31   chr31_8156881     AOna    C    G        1      2        2 
  31   chr31_8156881     ASom    C    G        0      0        2 
  31   chr31_8156881     HCab    C    G        0      0        2 
  31   chr31_8156881     HPrz    C    G        0      0        2 
  31   chr31_8156881     ZBoe    C    G        0      0        2 
  31   chr31_8156881     ZGre    C    G        0      0        2 
  31   chr31_8156881     ZHar    C    G        0      0        2 
  31   chr31_8156881   Sample    C    G        0      0        2 
  31   chr31_8162774     AAsi    G    C        0      0        2 
  31   chr31_8162774     AKia    G    C        0      0        2 
  31   chr31_8162774     AOna    G    C        0      0        2 
  31   chr31_8162774     ASom    G    C        0      0        2 
  31   chr31_8162774     HCab    G    C        0      0        2 
  31   chr31_8162774     HPrz    G    C        0      0        2 
  31   chr31_8162774     ZBoe    G    C        0      0        2 
  31   chr31_8162774     ZGre    G    C        0      0        2 
  31   chr31_8162774     ZHar    G    C        1      2        2 
  31   chr31_8162774   Sample    G    C        0      0        2 
  31   chr31_8162795     AAsi    C    G        0      0        2 
  31   chr31_8162795     AKia    C    G        1      2        2 
  31   chr31_8162795     AOna    C    G        1      2        2 
  31   chr31_8162795     ASom    C    G        0      0        2 
  31   chr31_8162795     HCab    C    G        0      0        2 
  31   chr31_8162795     HPrz    C    G        0      0        2 
  31   chr31_8162795     ZBoe    C    G        0      0        2 
  31   chr31_8162795     ZGre    C    G        0      0        2 
  31   chr31_8162795     ZHar    C    G        0      0        2 
  31   chr31_8162795   Sample    C    G        0      0        2 
  31   chr31_8219840     AAsi    A    C        0      0        2 
  31   chr31_8219840     AKia    A    C        1      2        2 
  31   chr31_8219840     AOna    A    C        1      2        2 
  31   chr31_8219840     ASom    A    C        0      0        2 
  31   chr31_8219840     HCab    A    C        0      0        2 
  31   chr31_8219840     HPrz    A    C        0      0        2 
  31   chr31_8219840     ZBoe    A    C        0      0        2 
  31   chr31_8219840     ZGre    A    C        0      0        2 
  31   chr31_8219840     ZHar    A    C        0      0        2 
  31   chr31_8219840   Sample    A    C        0      0        2 
  31   chr31_8242372     AAsi    A    C        0      0        2 
  31   chr31_8242372     AKia    A    C        0      0        2 
  31   chr31_8242372     AOna    A    C        0      0        2 
  31   chr31_8242372     ASom    A    C        0      0        2 
  31   chr31_8242372     HCab    A    C        1      2        2 
  31   chr31_8242372     HPrz    A    C        1      2        2 
  31   chr31_8242372     ZBoe    A    C        0      0        2 
  31   chr31_8242372     ZGre    A    C        0      0        2 
  31   chr31_8242372     ZHar    A    C        0      0        2 
  31   chr31_8242372   Sample    A    C        0      0        2 
  31   chr31_8283663     AAsi    C    G        0      0        2 
  31   chr31_8283663     AKia    C    G        0      0        2 
  31   chr31_8283663     AOna    C    G        0      0        2 
  31   chr31_8283663     ASom    C    G        0      0        2 
  31   chr31_8283663     HCab    C    G        0      0        2 
  31   chr31_8283663     HPrz    C    G        0      0        2 
  31   chr31_8283663     ZBoe    C    G        0      0        2 
  31   chr31_8283663     ZGre    C    G      0.5      1        2 
  31   chr31_8283663     ZHar    C    G        0      0        2 
  31   chr31_8283663   Sample    C    G        0      0        2 
  31   chr31_8293714     AAsi    C    G        0      0        2 
  31   chr31_8293714     AKia    C    G        0      0        2 
  31   chr31_8293714     AOna    C    G        0      0        2 
  31   chr31_8293714     ASom    C    G        0      0        2 
  31   chr31_8293714     HCab    C    G        0      0        2 
  31   chr31_8293714     HPrz    C    G        0      0        2 
  31   chr31_8293714     ZBoe    C    G        0      0        2 
  31   chr31_8293714     ZGre    C    G        0      0        2 
  31   chr31_8293714     ZHar    C    G        1      2        2 
  31   chr31_8293714   Sample    C    G        0      0        2 
  31   chr31_8294662     AAsi    G    C        0      0        2 
  31   chr31_8294662     AKia    G    C        0      0        2 
  31   chr31_8294662     AOna    G    C        0      0        2 
  31   chr31_8294662     ASom    G    C        0      0        2 
  31   chr31_8294662     HCab    G    C        1      2        2 
  31   chr31_8294662     HPrz    G    C        1      2        2 
  31   chr31_8294662     ZBoe    G    C        0      0        2 
  31   chr31_8294662     ZGre    G    C        0      0        2 
  31   chr31_8294662     ZHar    G    C        0      0        2 
  31   chr31_8294662   Sample    G    C        0      0        2 
  31   chr31_8296287     AAsi    G    C        0      0        2 
  31   chr31_8296287     AKia    G    C        0      0        2 
  31   chr31_8296287     AOna    G    C        0      0        2 
  31   chr31_8296287     ASom    G    C        0      0        2 
  31   chr31_8296287     HCab    G    C        1      2        2 
  31   chr31_8296287     HPrz    G    C        1      2        2 
  31   chr31_8296287     ZBoe    G    C        0      0        2 
  31   chr31_8296287     ZGre    G    C        0      0        2 
  31   chr31_8296287     ZHar    G    C        0      0        2 
  31   chr31_8296287   Sample    G    C        0      0        2 
  31   chr31_8300636     AAsi    T    G        0      0        2 
  31   chr31_8300636     AKia    T    G        0      0        2 
  31   chr31_8300636     AOna    T    G        0      0        2 
  31   chr31_8300636     ASom    T    G        0      0        2 
  31   chr31_8300636     HCab    T    G        1      2        2 
  31   chr31_8300636     HPrz    T    G        1      2        2 
  31   chr31_8300636     ZBoe    T    G        0      0        2 
  31   chr31_8300636     ZGre    T    G        0      0        2 
  31   chr31_8300636     ZHar    T    G        0      0        2 
  31   chr31_8300636   Sample    T    G        0      0        2 
  31   chr31_8341464     AAsi    G    C        0      0        2 
  31   chr31_8341464     AKia    G    C        0      0        2 
  31   chr31_8341464     AOna    G    C        0      0        2 
  31   chr31_8341464     ASom    G    C        0      0        2 
  31   chr31_8341464     HCab    G    C        0      0        2 
  31   chr31_8341464     HPrz    G    C      0.5      1        2 
  31   chr31_8341464     ZBoe    G    C        0      0        2 
  31   chr31_8341464     ZGre    G    C        0      0        2 
  31   chr31_8341464     ZHar    G    C        0      0        2 
  31   chr31_8341464   Sample    G    C        0      0        2 
  31   chr31_8357438     AAsi    A    T        0      0        2 
  31   chr31_8357438     AKia    A    T        0      0        2 
  31   chr31_8357438     AOna    A    T        0      0        2 
  31   chr31_8357438     ASom    A    T        0      0        2 
  31   chr31_8357438     HCab    A    T        1      2        2 
  31   chr31_8357438     HPrz    A    T        1      2        2 
  31   chr31_8357438     ZBoe    A    T        0      0        2 
  31   chr31_8357438     ZGre    A    T        0      0        2 
  31   chr31_8357438     ZHar    A    T        0      0        2 
  31   chr31_8357438   Sample    A    T        0      0        2 
  31   chr31_8369410     AAsi    C    G        0      0        2 
  31   chr31_8369410     AKia    C    G        1      2        2 
  31   chr31_8369410     AOna    C    G        0      0        2 
  31   chr31_8369410     ASom    C    G        0      0        2 
  31   chr31_8369410     HCab    C    G        0      0        2 
  31   chr31_8369410     HPrz    C    G        0      0        2 
  31   chr31_8369410     ZBoe    C    G        0      0        2 
  31   chr31_8369410     ZGre    C    G        0      0        2 
  31   chr31_8369410     ZHar    C    G        0      0        2 
  31   chr31_8369410   Sample    C    G        0      0        2 
  31   chr31_8378410     AAsi    A    C        0      0        2 
  31   chr31_8378410     AKia    A    C        0      0        2 
  31   chr31_8378410     AOna    A    C      0.5      1        2 
  31   chr31_8378410     ASom    A    C        1      2        2 
  31   chr31_8378410     HCab    A    C        0      0        2 
  31   chr31_8378410     HPrz    A    C        0      0        2 
  31   chr31_8378410     ZBoe    A    C        0      0        2 
  31   chr31_8378410     ZGre    A    C        0      0        2 
  31   chr31_8378410     ZHar    A    C        0      0        2 
  31   chr31_8378410   Sample    A    C        1      2        2 
  31   chr31_8384959     AAsi    C    G        0      0        2 
  31   chr31_8384959     AKia    C    G        0      0        2 
  31   chr31_8384959     AOna    C    G        0      0        2 
  31   chr31_8384959     ASom    C    G        0      0        2 
  31   chr31_8384959     HCab    C    G        1      2        2 
  31   chr31_8384959     HPrz    C    G        1      2        2 
  31   chr31_8384959     ZBoe    C    G        0      0        2 
  31   chr31_8384959     ZGre    C    G        0      0        2 
  31   chr31_8384959     ZHar    C    G        0      0        2 
  31   chr31_8384959   Sample    C    G        0      0        2 
  31   chr31_8423053     AAsi    T    G        0      0        2 
  31   chr31_8423053     AKia    T    G        0      0        2 
  31   chr31_8423053     AOna    T    G        0      0        2 
  31   chr31_8423053     ASom    T    G        0      0        2 
  31   chr31_8423053     HCab    T    G        1      2        2 
  31   chr31_8423053     HPrz    T    G        1      2        2 
  31   chr31_8423053     ZBoe    T    G        0      0        2 
  31   chr31_8423053     ZGre    T    G        0      0        2 
  31   chr31_8423053     ZHar    T    G        0      0        2 
  31   chr31_8423053   Sample    T    G        0      0        2 
  31   chr31_8433798     AAsi    T    G        0      0        2 
  31   chr31_8433798     AKia    T    G        0      0        2 
  31   chr31_8433798     AOna    T    G        0      0        2 
  31   chr31_8433798     ASom    T    G        0      0        2 
  31   chr31_8433798     HCab    T    G        1      2        2 
  31   chr31_8433798     HPrz    T    G      0.5      1        2 
  31   chr31_8433798     ZBoe    T    G        0      0        2 
  31   chr31_8433798     ZGre    T    G        0      0        2 
  31   chr31_8433798     ZHar    T    G        0      0        2 
  31   chr31_8433798   Sample    T    G        0      0        2 
  31   chr31_8440565     AAsi    T    G        0      0        2 
  31   chr31_8440565     AKia    T    G        0      0        2 
  31   chr31_8440565     AOna    T    G        0      0        2 
  31   chr31_8440565     ASom    T    G        0      0        2 
  31   chr31_8440565     HCab    T    G        1      2        2 
  31   chr31_8440565     HPrz    T    G        1      2        2 
  31   chr31_8440565     ZBoe    T    G        0      0        2 
  31   chr31_8440565     ZGre    T    G        0      0        2 
  31   chr31_8440565     ZHar    T    G        0      0        2 
  31   chr31_8440565   Sample    T    G        0      0        2 
  31   chr31_8446654     AAsi    A    C        0      0        2 
  31   chr31_8446654     AKia    A    C        0      0        2 
  31   chr31_8446654     AOna    A    C      0.5      1        2 
  31   chr31_8446654     ASom    A    C        0      0        2 
  31   chr31_8446654     HCab    A    C        0      0        2 
  31   chr31_8446654     HPrz    A    C        0      0        2 
  31   chr31_8446654     ZBoe    A    C        0      0        2 
  31   chr31_8446654     ZGre    A    C        0      0        2 
  31   chr31_8446654     ZHar    A    C        0      0        2 
  31   chr31_8446654   Sample    A    C        0      0        2 
  31   chr31_8462009     AAsi    C    G        0      0        2 
  31   chr31_8462009     AKia    C    G        0      0        2 
  31   chr31_8462009     AOna    C    G        0      0        2 
  31   chr31_8462009     ASom    C    G        0      0        2 
  31   chr31_8462009     HCab    C    G        1      2        2 
  31   chr31_8462009     HPrz    C    G        1      2        2 
  31   chr31_8462009     ZBoe    C    G        0      0        2 
  31   chr31_8462009     ZGre    C    G        0      0        2 
  31   chr31_8462009     ZHar    C    G        0      0        2 
  31   chr31_8462009   Sample    C    G        0      0        2 
  31   chr31_8489526     AAsi    T    G        0      0        2 
  31   chr31_8489526     AKia    T    G        0      0        2 
  31   chr31_8489526     AOna    T    G        0      0        2 
  31   chr31_8489526     ASom    T    G        0      0        2 
  31   chr31_8489526     HCab    T    G        1      2        2 
  31   chr31_8489526     HPrz    T    G        1      2        2 
  31   chr31_8489526     ZBoe    T    G        0      0        2 
  31   chr31_8489526     ZGre    T    G        0      0        2 
  31   chr31_8489526     ZHar    T    G        0      0        2 
  31   chr31_8489526   Sample    T    G        0      0        2 
  31   chr31_8515894     AAsi    G    C        0      0        2 
  31   chr31_8515894     AKia    G    C        1      2        2 
  31   chr31_8515894     AOna    G    C        1      2        2 
  31   chr31_8515894     ASom    G    C        0      0        2 
  31   chr31_8515894     HCab    G    C        0      0        2 
  31   chr31_8515894     HPrz    G    C        0      0        2 
  31   chr31_8515894     ZBoe    G    C        0      0        2 
  31   chr31_8515894     ZGre    G    C        0      0        2 
  31   chr31_8515894     ZHar    G    C        0      0        2 
  31   chr31_8515894   Sample    G    C        0      0        2 
  31   chr31_8520763     AAsi    T    G        0      0        2 
  31   chr31_8520763     AKia    T    G        0      0        2 
  31   chr31_8520763     AOna    T    G        0      0        2 
  31   chr31_8520763     ASom    T    G        0      0        2 
  31   chr31_8520763     HCab    T    G        0      0        2 
  31   chr31_8520763     HPrz    T    G        0      0        2 
  31   chr31_8520763     ZBoe    T    G        0      0        2 
  31   chr31_8520763     ZGre    T    G        1      2        2 
  31   chr31_8520763     ZHar    T    G        0      0        2 
  31   chr31_8520763   Sample    T    G        0      0        2 
  31   chr31_8533148     AAsi    G    T        0      0        2 
  31   chr31_8533148     AKia    G    T        0      0        2 
  31   chr31_8533148     AOna    G    T        0      0        2 
  31   chr31_8533148     ASom    G    T        0      0        2 
  31   chr31_8533148     HCab    G    T        0      0        2 
  31   chr31_8533148     HPrz    G    T        0      0        2 
  31   chr31_8533148     ZBoe    G    T        0      0        2 
  31   chr31_8533148     ZGre    G    T      0.5      1        2 
  31   chr31_8533148     ZHar    G    T        0      0        2 
  31   chr31_8533148   Sample    G    T        0      0        2 
  31   chr31_8553439     AAsi    C    G        0      0        2 
  31   chr31_8553439     AKia    C    G        0      0        2 
  31   chr31_8553439     AOna    C    G        0      0        2 
  31   chr31_8553439     ASom    C    G        0      0        2 
  31   chr31_8553439     HCab    C    G        0      0        2 
  31   chr31_8553439     HPrz    C    G      0.5      1        2 
  31   chr31_8553439     ZBoe    C    G        0      0        2 
  31   chr31_8553439     ZGre    C    G        0      0        2 
  31   chr31_8553439     ZHar    C    G        0      0        2 
  31   chr31_8553439   Sample    C    G        0      0        2 
  31   chr31_8578792     AAsi    C    G        1      2        2 
  31   chr31_8578792     AKia    C    G        0      0        2 
  31   chr31_8578792     AOna    C    G        0      0        2 
  31   chr31_8578792     ASom    C    G        1      2        2 
  31   chr31_8578792     HCab    C    G        0      0        2 
  31   chr31_8578792     HPrz    C    G        0      0        2 
  31   chr31_8578792     ZBoe    C    G        0      0        2 
  31   chr31_8578792     ZGre    C    G        0      0        2 
  31   chr31_8578792     ZHar    C    G        0      0        2 
  31   chr31_8578792   Sample    C    G        1      2        2 
  31   chr31_8593563     AAsi    T    G        1      2        2 
  31   chr31_8593563     AKia    T    G        1      2        2 
  31   chr31_8593563     AOna    T    G        1      2        2 
  31   chr31_8593563     ASom    T    G        1      2        2 
  31   chr31_8593563     HCab    T    G        0      0        2 
  31   chr31_8593563     HPrz    T    G        0      0        2 
  31   chr31_8593563     ZBoe    T    G        0      0        2 
  31   chr31_8593563     ZGre    T    G        0      0        2 
  31   chr31_8593563     ZHar    T    G        0      0        2 
  31   chr31_8593563   Sample    T    G        1      2        2 
  31   chr31_8618212     AAsi    G    T        0      0        2 
  31   chr31_8618212     AKia    G    T        0      0        2 
  31   chr31_8618212     AOna    G    T        0      0        2 
  31   chr31_8618212     ASom    G    T        0      0        2 
  31   chr31_8618212     HCab    G    T        0      0        2 
  31   chr31_8618212     HPrz    G    T        0      0        2 
  31   chr31_8618212     ZBoe    G    T        0      0        2 
  31   chr31_8618212     ZGre    G    T        0      0        2 
  31   chr31_8618212     ZHar    G    T        1      2        2 
  31   chr31_8618212   Sample    G    T        0      0        2 
  31   chr31_8636182     AAsi    G    C        0      0        2 
  31   chr31_8636182     AKia    G    C        0      0        2 
  31   chr31_8636182     AOna    G    C        0      0        2 
  31   chr31_8636182     ASom    G    C        0      0        2 
  31   chr31_8636182     HCab    G    C        0      0        2 
  31   chr31_8636182     HPrz    G    C        0      0        2 
  31   chr31_8636182     ZBoe    G    C      0.5      1        2 
  31   chr31_8636182     ZGre    G    C        0      0        2 
  31   chr31_8636182     ZHar    G    C        0      0        2 
  31   chr31_8636182   Sample    G    C        0      0        2 
  31   chr31_8643376     AAsi    A    T        0      0        2 
  31   chr31_8643376     AKia    A    T        0      0        2 
  31   chr31_8643376     AOna    A    T      0.5      1        2 
  31   chr31_8643376     ASom    A    T        0      0        2 
  31   chr31_8643376     HCab    A    T        1      2        2 
  31   chr31_8643376     HPrz    A    T        1      2        2 
  31   chr31_8643376     ZBoe    A    T        0      0        2 
  31   chr31_8643376     ZGre    A    T        0      0        2 
  31   chr31_8643376     ZHar    A    T        0      0        2 
  31   chr31_8643376   Sample    A    T        0      0        2 
  31   chr31_8651338     AAsi    C    G        0      0        2 
  31   chr31_8651338     AKia    C    G        1      2        2 
  31   chr31_8651338     AOna    C    G      0.5      1        2 
  31   chr31_8651338     ASom    C    G        0      0        2 
  31   chr31_8651338     HCab    C    G        0      0        2 
  31   chr31_8651338     HPrz    C    G        0      0        2 
  31   chr31_8651338     ZBoe    C    G        0      0        2 
  31   chr31_8651338     ZGre    C    G        0      0        2 
  31   chr31_8651338     ZHar    C    G        0      0        2 
  31   chr31_8651338   Sample    C    G        0      0        2 
  31   chr31_8659968     AAsi    C    A        1      2        2 
  31   chr31_8659968     AKia    C    A        0      0        2 
  31   chr31_8659968     AOna    C    A        0      0        2 
  31   chr31_8659968     ASom    C    A        1      2        2 
  31   chr31_8659968     HCab    C    A        0      0        2 
  31   chr31_8659968     HPrz    C    A        0      0        2 
  31   chr31_8659968     ZBoe    C    A        0      0        2 
  31   chr31_8659968     ZGre    C    A        0      0        2 
  31   chr31_8659968     ZHar    C    A        0      0        2 
  31   chr31_8659968   Sample    C    A        1      2        2 
  31   chr31_8678444     AAsi    T    A        0      0        2 
  31   chr31_8678444     AKia    T    A        0      0        2 
  31   chr31_8678444     AOna    T    A        0      0        2 
  31   chr31_8678444     ASom    T    A        0      0        2 
  31   chr31_8678444     HCab    T    A        1      2        2 
  31   chr31_8678444     HPrz    T    A        1      2        2 
  31   chr31_8678444     ZBoe    T    A        0      0        2 
  31   chr31_8678444     ZGre    T    A        0      0        2 
  31   chr31_8678444     ZHar    T    A        0      0        2 
  31   chr31_8678444   Sample    T    A        0      0        2 
  31   chr31_8680941     AAsi    A    C        0      0        2 
  31   chr31_8680941     AKia    A    C        0      0        2 
  31   chr31_8680941     AOna    A    C        1      2        2 
  31   chr31_8680941     ASom    A    C        0      0        2 
  31   chr31_8680941     HCab    A    C        0      0        2 
  31   chr31_8680941     HPrz    A    C        0      0        2 
  31   chr31_8680941     ZBoe    A    C        0      0        2 
  31   chr31_8680941     ZGre    A    C        0      0        2 
  31   chr31_8680941     ZHar    A    C        0      0        2 
  31   chr31_8680941   Sample    A    C        0      0        2 
  31   chr31_8681790     AAsi    A    C        0      0        2 
  31   chr31_8681790     AKia    A    C        1      2        2 
  31   chr31_8681790     AOna    A    C        1      2        2 
  31   chr31_8681790     ASom    A    C        0      0        2 
  31   chr31_8681790     HCab    A    C        1      2        2 
  31   chr31_8681790     HPrz    A    C        1      2        2 
  31   chr31_8681790     ZBoe    A    C        0      0        2 
  31   chr31_8681790     ZGre    A    C        0      0        2 
  31   chr31_8681790     ZHar    A    C        0      0        2 
  31   chr31_8681790   Sample    A    C        0      0        2 
  31   chr31_8686592     AAsi    T    G        0      0        2 
  31   chr31_8686592     AKia    T    G        0      0        2 
  31   chr31_8686592     AOna    T    G        0      0        2 
  31   chr31_8686592     ASom    T    G        0      0        2 
  31   chr31_8686592     HCab    T    G        0      0        2 
  31   chr31_8686592     HPrz    T    G      0.5      1        2 
  31   chr31_8686592     ZBoe    T    G        0      0        2 
  31   chr31_8686592     ZGre    T    G        0      0        2 
  31   chr31_8686592     ZHar    T    G        0      0        2 
  31   chr31_8686592   Sample    T    G        0      0        2 
  31   chr31_8689828     AAsi    T    G        0      0        2 
  31   chr31_8689828     AKia    T    G        0      0        2 
  31   chr31_8689828     AOna    T    G        0      0        2 
  31   chr31_8689828     ASom    T    G        0      0        2 
  31   chr31_8689828     HCab    T    G        0      0        2 
  31   chr31_8689828     HPrz    T    G        0      0        2 
  31   chr31_8689828     ZBoe    T    G      0.5      1        2 
  31   chr31_8689828     ZGre    T    G        0      0        2 
  31   chr31_8689828     ZHar    T    G        0      0        2 
  31   chr31_8689828   Sample    T    G        0      0        2 
  31   chr31_8693883     AAsi    C    G        0      0        2 
  31   chr31_8693883     AKia    C    G        0      0        2 
  31   chr31_8693883     AOna    C    G        0      0        2 
  31   chr31_8693883     ASom    C    G        0      0        2 
  31   chr31_8693883     HCab    C    G        0      0        2 
  31   chr31_8693883     HPrz    C    G        0      0        2 
  31   chr31_8693883     ZBoe    C    G        0      0        2 
  31   chr31_8693883     ZGre    C    G      0.5      1        2 
  31   chr31_8693883     ZHar    C    G        0      0        2 
  31   chr31_8693883   Sample    C    G        0      0        2 
  31   chr31_8699378     AAsi    G    C        0      0        2 
  31   chr31_8699378     AKia    G    C      0.5      1        2 
  31   chr31_8699378     AOna    G    C        0      0        2 
  31   chr31_8699378     ASom    G    C        0      0        2 
  31   chr31_8699378     HCab    G    C        0      0        2 
  31   chr31_8699378     HPrz    G    C        0      0        2 
  31   chr31_8699378     ZBoe    G    C        0      0        2 
  31   chr31_8699378     ZGre    G    C        0      0        2 
  31   chr31_8699378     ZHar    G    C        0      0        2 
  31   chr31_8699378   Sample    G    C        0      0        2 
  31   chr31_8703899     AAsi    G    C        0      0        2 
  31   chr31_8703899     AKia    G    C        0      0        2 
  31   chr31_8703899     AOna    G    C        1      2        2 
  31   chr31_8703899     ASom    G    C        0      0        2 
  31   chr31_8703899     HCab    G    C        0      0        2 
  31   chr31_8703899     HPrz    G    C        0      0        2 
  31   chr31_8703899     ZBoe    G    C        0      0        2 
  31   chr31_8703899     ZGre    G    C        0      0        2 
  31   chr31_8703899     ZHar    G    C        0      0        2 
  31   chr31_8703899   Sample    G    C        0      0        2 
  31   chr31_8713222     AAsi    C    A        0      0        2 
  31   chr31_8713222     AKia    C    A        0      0        2 
  31   chr31_8713222     AOna    C    A        0      0        2 
  31   chr31_8713222     ASom    C    A        0      0        2 
  31   chr31_8713222     HCab    C    A        1      2        2 
  31   chr31_8713222     HPrz    C    A        1      2        2 
  31   chr31_8713222     ZBoe    C    A        0      0        2 
  31   chr31_8713222     ZGre    C    A        0      0        2 
  31   chr31_8713222     ZHar    C    A        0      0        2 
  31   chr31_8713222   Sample    C    A        0      0        2 
  31   chr31_8732457     AAsi    C    A        0      0        2 
  31   chr31_8732457     AKia    C    A        0      0        2 
  31   chr31_8732457     AOna    C    A        0      0        2 
  31   chr31_8732457     ASom    C    A        0      0        2 
  31   chr31_8732457     HCab    C    A        0      0        2 
  31   chr31_8732457     HPrz    C    A        0      0        2 
  31   chr31_8732457     ZBoe    C    A      0.5      1        2 
  31   chr31_8732457     ZGre    C    A        0      0        2 
  31   chr31_8732457     ZHar    C    A        0      0        2 
  31   chr31_8732457   Sample    C    A        0      0        2 
  31   chr31_8744485     AAsi    G    C        1      2        2 
  31   chr31_8744485     AKia    G    C        0      0        2 
  31   chr31_8744485     AOna    G    C        0      0        2 
  31   chr31_8744485     ASom    G    C        0      0        2 
  31   chr31_8744485     HCab    G    C        0      0        2 
  31   chr31_8744485     HPrz    G    C        0      0        2 
  31   chr31_8744485     ZBoe    G    C        0      0        2 
  31   chr31_8744485     ZGre    G    C        0      0        2 
  31   chr31_8744485     ZHar    G    C        0      0        2 
  31   chr31_8744485   Sample    G    C        1      2        2 
  31   chr31_8745972     AAsi    T    G        0      0        2 
  31   chr31_8745972     AKia    T    G        0      0        2 
  31   chr31_8745972     AOna    T    G        0      0        2 
  31   chr31_8745972     ASom    T    G        1      2        2 
  31   chr31_8745972     HCab    T    G        0      0        2 
  31   chr31_8745972     HPrz    T    G        0      0        2 
  31   chr31_8745972     ZBoe    T    G        0      0        2 
  31   chr31_8745972     ZGre    T    G        0      0        2 
  31   chr31_8745972     ZHar    T    G        0      0        2 
  31   chr31_8745972   Sample    T    G        1      2        2 
  31   chr31_8772858     AAsi    C    G        0      0        2 
  31   chr31_8772858     AKia    C    G        0      0        2 
  31   chr31_8772858     AOna    C    G        0      0        2 
  31   chr31_8772858     ASom    C    G        0      0        2 
  31   chr31_8772858     HCab    C    G        0      0        2 
  31   chr31_8772858     HPrz    C    G        0      0        2 
  31   chr31_8772858     ZBoe    C    G        1      2        2 
  31   chr31_8772858     ZGre    C    G        1      2        2 
  31   chr31_8772858     ZHar    C    G        1      2        2 
  31   chr31_8772858   Sample    C    G        0      0        2 
  31   chr31_8776118     AAsi    T    G        0      0        2 
  31   chr31_8776118     AKia    T    G        0      0        2 
  31   chr31_8776118     AOna    T    G        0      0        2 
  31   chr31_8776118     ASom    T    G        0      0        2 
  31   chr31_8776118     HCab    T    G        1      2        2 
  31   chr31_8776118     HPrz    T    G        1      2        2 
  31   chr31_8776118     ZBoe    T    G        0      0        2 
  31   chr31_8776118     ZGre    T    G        0      0        2 
  31   chr31_8776118     ZHar    T    G        0      0        2 
  31   chr31_8776118   Sample    T    G        0      0        2 
  31   chr31_8871219     AAsi    G    T        0      0        2 
  31   chr31_8871219     AKia    G    T        0      0        2 
  31   chr31_8871219     AOna    G    T        0      0        2 
  31   chr31_8871219     ASom    G    T        0      0        2 
  31   chr31_8871219     HCab    G    T        0      0        2 
  31   chr31_8871219     HPrz    G    T        0      0        2 
  31   chr31_8871219     ZBoe    G    T      0.5      1        2 
  31   chr31_8871219     ZGre    G    T        0      0        2 
  31   chr31_8871219     ZHar    G    T        1      2        2 
  31   chr31_8871219   Sample    G    T        0      0        2 
  31   chr31_8874825     AAsi    C    A        0      0        2 
  31   chr31_8874825     AKia    C    A        0      0        2 
  31   chr31_8874825     AOna    C    A        0      0        2 
  31   chr31_8874825     ASom    C    A        0      0        2 
  31   chr31_8874825     HCab    C    A        0      0        2 
  31   chr31_8874825     HPrz    C    A        0      0        2 
  31   chr31_8874825     ZBoe    C    A        0      0        2 
  31   chr31_8874825     ZGre    C    A      0.5      1        2 
  31   chr31_8874825     ZHar    C    A        0      0        2 
  31   chr31_8874825   Sample    C    A        0      0        2 
  31   chr31_8902690     AAsi    A    T        0      0        2 
  31   chr31_8902690     AKia    A    T        0      0        2 
  31   chr31_8902690     AOna    A    T        0      0        2 
  31   chr31_8902690     ASom    A    T        0      0        2 
  31   chr31_8902690     HCab    A    T        0      0        2 
  31   chr31_8902690     HPrz    A    T        0      0        2 
  31   chr31_8902690     ZBoe    A    T        1      2        2 
  31   chr31_8902690     ZGre    A    T        1      2        2 
  31   chr31_8902690     ZHar    A    T        1      2        2 
  31   chr31_8902690   Sample    A    T        0      0        2 
  31   chr31_8903611     AAsi    A    C        0      0        2 
  31   chr31_8903611     AKia    A    C        0      0        2 
  31   chr31_8903611     AOna    A    C        0      0        2 
  31   chr31_8903611     ASom    A    C        0      0        2 
  31   chr31_8903611     HCab    A    C        0      0        2 
  31   chr31_8903611     HPrz    A    C        0      0        2 
  31   chr31_8903611     ZBoe    A    C        0      0        2 
  31   chr31_8903611     ZGre    A    C        1      2        2 
  31   chr31_8903611     ZHar    A    C        0      0        2 
  31   chr31_8903611   Sample    A    C        0      0        2 
  31   chr31_8903862     AAsi    A    C        0      0        2 
  31   chr31_8903862     AKia    A    C        0      0        2 
  31   chr31_8903862     AOna    A    C        0      0        2 
  31   chr31_8903862     ASom    A    C        0      0        2 
  31   chr31_8903862     HCab    A    C        0      0        2 
  31   chr31_8903862     HPrz    A    C        0      0        2 
  31   chr31_8903862     ZBoe    A    C      0.5      1        2 
  31   chr31_8903862     ZGre    A    C        0      0        2 
  31   chr31_8903862     ZHar    A    C        0      0        2 
  31   chr31_8903862   Sample    A    C        0      0        2 
  31   chr31_8906825     AAsi    T    A        0      0        2 
  31   chr31_8906825     AKia    T    A        0      0        2 
  31   chr31_8906825     AOna    T    A        0      0        2 
  31   chr31_8906825     ASom    T    A        1      2        2 
  31   chr31_8906825     HCab    T    A        0      0        2 
  31   chr31_8906825     HPrz    T    A        0      0        2 
  31   chr31_8906825     ZBoe    T    A        0      0        2 
  31   chr31_8906825     ZGre    T    A        0      0        2 
  31   chr31_8906825     ZHar    T    A        0      0        2 
  31   chr31_8906825   Sample    T    A        0      0        2 
  31   chr31_8910999     AAsi    G    T        0      0        2 
  31   chr31_8910999     AKia    G    T        0      0        2 
  31   chr31_8910999     AOna    G    T        0      0        2 
  31   chr31_8910999     ASom    G    T        0      0        2 
  31   chr31_8910999     HCab    G    T        0      0        2 
  31   chr31_8910999     HPrz    G    T        0      0        2 
  31   chr31_8910999     ZBoe    G    T        0      0        2 
  31   chr31_8910999     ZGre    G    T        0      0        2 
  31   chr31_8910999     ZHar    G    T        1      2        2 
  31   chr31_8910999   Sample    G    T        0      0        2 
  31   chr31_8913069     AAsi    A    C        0      0        2 
  31   chr31_8913069     AKia    A    C        0      0        2 
  31   chr31_8913069     AOna    A    C        0      0        2 
  31   chr31_8913069     ASom    A    C        0      0        2 
  31   chr31_8913069     HCab    A    C        0      0        2 
  31   chr31_8913069     HPrz    A    C        0      0        2 
  31   chr31_8913069     ZBoe    A    C      0.5      1        2 
  31   chr31_8913069     ZGre    A    C        0      0        2 
  31   chr31_8913069     ZHar    A    C        0      0        2 
  31   chr31_8913069   Sample    A    C        0      0        2 
  31   chr31_8915667     AAsi    G    C        0      0        2 
  31   chr31_8915667     AKia    G    C        0      0        2 
  31   chr31_8915667     AOna    G    C        0      0        2 
  31   chr31_8915667     ASom    G    C        0      0        2 
  31   chr31_8915667     HCab    G    C        0      0        2 
  31   chr31_8915667     HPrz    G    C        0      0        2 
  31   chr31_8915667     ZBoe    G    C        0      0        2 
  31   chr31_8915667     ZGre    G    C        0      0        2 
  31   chr31_8915667     ZHar    G    C        1      2        2 
  31   chr31_8915667   Sample    G    C        0      0        2 
  31   chr31_8931881     AAsi    A    T        0      0        2 
  31   chr31_8931881     AKia    A    T        0      0        2 
  31   chr31_8931881     AOna    A    T        0      0        2 
  31   chr31_8931881     ASom    A    T        0      0        2 
  31   chr31_8931881     HCab    A    T        1      2        2 
  31   chr31_8931881     HPrz    A    T        1      2        2 
  31   chr31_8931881     ZBoe    A    T        0      0        2 
  31   chr31_8931881     ZGre    A    T        0      0        2 
  31   chr31_8931881     ZHar    A    T        0      0        2 
  31   chr31_8931881   Sample    A    T        0      0        2 
  31   chr31_8993507     AAsi    A    T        0      0        2 
  31   chr31_8993507     AKia    A    T        0      0        2 
  31   chr31_8993507     AOna    A    T        0      0        2 
  31   chr31_8993507     ASom    A    T        0      0        2 
  31   chr31_8993507     HCab    A    T        0      0        2 
  31   chr31_8993507     HPrz    A    T        0      0        2 
  31   chr31_8993507     ZBoe    A    T        0      0        2 
  31   chr31_8993507     ZGre    A    T        0      0        2 
  31   chr31_8993507     ZHar    A    T      0.5      1        2 
  31   chr31_8993507   Sample    A    T        0      0        2 
  31   chr31_8993538     AAsi    T    G        0      0        2 
  31   chr31_8993538     AKia    T    G        0      0        2 
  31   chr31_8993538     AOna    T    G        0      0        2 
  31   chr31_8993538     ASom    T    G        0      0        2 
  31   chr31_8993538     HCab    T    G        1      2        2 
  31   chr31_8993538     HPrz    T    G        1      2        2 
  31   chr31_8993538     ZBoe    T    G        0      0        2 
  31   chr31_8993538     ZGre    T    G        0      0        2 
  31   chr31_8993538     ZHar    T    G        0      0        2 
  31   chr31_8993538   Sample    T    G        0      0        2 
  31   chr31_9008759     AAsi    T    G        0      0        2 
  31   chr31_9008759     AKia    T    G        0      0        2 
  31   chr31_9008759     AOna    T    G        0      0        2 
  31   chr31_9008759     ASom    T    G        0      0        2 
  31   chr31_9008759     HCab    T    G        0      0        2 
  31   chr31_9008759     HPrz    T    G        0      0        2 
  31   chr31_9008759     ZBoe    T    G        0      0        2 
  31   chr31_9008759     ZGre    T    G        0      0        2 
  31   chr31_9008759     ZHar    T    G        1      2        2 
  31   chr31_9008759   Sample    T    G        0      0        2 
  31   chr31_9018743     AAsi    T    A        0      0        2 
  31   chr31_9018743     AKia    T    A        0      0        2 
  31   chr31_9018743     AOna    T    A        0      0        2 
  31   chr31_9018743     ASom    T    A        0      0        2 
  31   chr31_9018743     HCab    T    A      0.5      1        2 
  31   chr31_9018743     HPrz    T    A        0      0        2 
  31   chr31_9018743     ZBoe    T    A        0      0        2 
  31   chr31_9018743     ZGre    T    A        0      0        2 
  31   chr31_9018743     ZHar    T    A        0      0        2 
  31   chr31_9018743   Sample    T    A        0      0        2 
  31   chr31_9021428     AAsi    A    T        0      0        2 
  31   chr31_9021428     AKia    A    T        0      0        2 
  31   chr31_9021428     AOna    A    T        0      0        2 
  31   chr31_9021428     ASom    A    T        0      0        2 
  31   chr31_9021428     HCab    A    T        0      0        2 
  31   chr31_9021428     HPrz    A    T        0      0        2 
  31   chr31_9021428     ZBoe    A    T        1      2        2 
  31   chr31_9021428     ZGre    A    T        0      0        2 
  31   chr31_9021428     ZHar    A    T        0      0        2 
  31   chr31_9021428   Sample    A    T        0      0        2 
  31   chr31_9037305     AAsi    G    C        0      0        2 
  31   chr31_9037305     AKia    G    C        1      2        2 
  31   chr31_9037305     AOna    G    C        0      0        2 
  31   chr31_9037305     ASom    G    C        0      0        2 
  31   chr31_9037305     HCab    G    C        0      0        2 
  31   chr31_9037305     HPrz    G    C        0      0        2 
  31   chr31_9037305     ZBoe    G    C        0      0        2 
  31   chr31_9037305     ZGre    G    C        0      0        2 
  31   chr31_9037305     ZHar    G    C        0      0        2 
  31   chr31_9037305   Sample    G    C        0      0        2 
  31   chr31_9079769     AAsi    A    T        1      2        2 
  31   chr31_9079769     AKia    A    T        0      0        2 
  31   chr31_9079769     AOna    A    T        0      0        2 
  31   chr31_9079769     ASom    A    T        1      2        2 
  31   chr31_9079769     HCab    A    T        0      0        2 
  31   chr31_9079769     HPrz    A    T        0      0        2 
  31   chr31_9079769     ZBoe    A    T        0      0        2 
  31   chr31_9079769     ZGre    A    T        0      0        2 
  31   chr31_9079769     ZHar    A    T        0      0        2 
  31   chr31_9079769   Sample    A    T        1      2        2 
  31   chr31_9089961     AAsi    G    C        0      0        2 
  31   chr31_9089961     AKia    G    C        0      0        2 
  31   chr31_9089961     AOna    G    C        0      0        2 
  31   chr31_9089961     ASom    G    C        0      0        2 
  31   chr31_9089961     HCab    G    C        0      0        2 
  31   chr31_9089961     HPrz    G    C        0      0        2 
  31   chr31_9089961     ZBoe    G    C        0      0        2 
  31   chr31_9089961     ZGre    G    C        0      0        2 
  31   chr31_9089961     ZHar    G    C        1      2        2 
  31   chr31_9089961   Sample    G    C        0      0        2 
  31   chr31_9107241     AAsi    T    G        0      0        2 
  31   chr31_9107241     AKia    T    G        0      0        2 
  31   chr31_9107241     AOna    T    G        0      0        2 
  31   chr31_9107241     ASom    T    G        0      0        2 
  31   chr31_9107241     HCab    T    G        1      2        2 
  31   chr31_9107241     HPrz    T    G        1      2        2 
  31   chr31_9107241     ZBoe    T    G        0      0        2 
  31   chr31_9107241     ZGre    T    G        0      0        2 
  31   chr31_9107241     ZHar    T    G        0      0        2 
  31   chr31_9107241   Sample    T    G        0      0        2 
  31   chr31_9114740     AAsi    A    T        0      0        2 
  31   chr31_9114740     AKia    A    T        1      2        2 
  31   chr31_9114740     AOna    A    T        1      2        2 
  31   chr31_9114740     ASom    A    T        0      0        2 
  31   chr31_9114740     HCab    A    T        0      0        2 
  31   chr31_9114740     HPrz    A    T        0      0        2 
  31   chr31_9114740     ZBoe    A    T        0      0        2 
  31   chr31_9114740     ZGre    A    T        0      0        2 
  31   chr31_9114740     ZHar    A    T        0      0        2 
  31   chr31_9114740   Sample    A    T        0      0        2 
  31   chr31_9115378     AAsi    C    G        1      2        2 
  31   chr31_9115378     AKia    C    G        0      0        2 
  31   chr31_9115378     AOna    C    G        0      0        2 
  31   chr31_9115378     ASom    C    G        1      2        2 
  31   chr31_9115378     HCab    C    G        0      0        2 
  31   chr31_9115378     HPrz    C    G        0      0        2 
  31   chr31_9115378     ZBoe    C    G        0      0        2 
  31   chr31_9115378     ZGre    C    G        0      0        2 
  31   chr31_9115378     ZHar    C    G        0      0        2 
  31   chr31_9115378   Sample    C    G        1      2        2 
  31   chr31_9127184     AAsi    G    C        0      0        2 
  31   chr31_9127184     AKia    G    C        0      0        2 
  31   chr31_9127184     AOna    G    C        0      0        2 
  31   chr31_9127184     ASom    G    C        0      0        2 
  31   chr31_9127184     HCab    G    C        0      0        2 
  31   chr31_9127184     HPrz    G    C        0      0        2 
  31   chr31_9127184     ZBoe    G    C        1      2        2 
  31   chr31_9127184     ZGre    G    C        0      0        2 
  31   chr31_9127184     ZHar    G    C        0      0        2 
  31   chr31_9127184   Sample    G    C        0      0        2 
  31   chr31_9127428     AAsi    G    T        0      0        2 
  31   chr31_9127428     AKia    G    T        0      0        2 
  31   chr31_9127428     AOna    G    T      0.5      1        2 
  31   chr31_9127428     ASom    G    T        0      0        2 
  31   chr31_9127428     HCab    G    T        0      0        2 
  31   chr31_9127428     HPrz    G    T        0      0        2 
  31   chr31_9127428     ZBoe    G    T        0      0        2 
  31   chr31_9127428     ZGre    G    T        0      0        2 
  31   chr31_9127428     ZHar    G    T        0      0        2 
  31   chr31_9127428   Sample    G    T        0      0        2 
  31   chr31_9168589     AAsi    T    A        0      0        2 
  31   chr31_9168589     AKia    T    A        0      0        2 
  31   chr31_9168589     AOna    T    A        0      0        2 
  31   chr31_9168589     ASom    T    A        0      0        2 
  31   chr31_9168589     HCab    T    A        0      0        2 
  31   chr31_9168589     HPrz    T    A        0      0        2 
  31   chr31_9168589     ZBoe    T    A        0      0        2 
  31   chr31_9168589     ZGre    T    A        0      0        2 
  31   chr31_9168589     ZHar    T    A        1      2        2 
  31   chr31_9168589   Sample    T    A        0      0        2 
  31   chr31_9173428     AAsi    A    C        0      0        2 
  31   chr31_9173428     AKia    A    C        0      0        2 
  31   chr31_9173428     AOna    A    C        0      0        2 
  31   chr31_9173428     ASom    A    C        0      0        2 
  31   chr31_9173428     HCab    A    C        0      0        2 
  31   chr31_9173428     HPrz    A    C        0      0        2 
  31   chr31_9173428     ZBoe    A    C      0.5      1        2 
  31   chr31_9173428     ZGre    A    C        0      0        2 
  31   chr31_9173428     ZHar    A    C        0      0        2 
  31   chr31_9173428   Sample    A    C        0      0        2 
  31   chr31_9176382     AAsi    A    C      0.5      1        2 
  31   chr31_9176382     AKia    A    C        0      0        2 
  31   chr31_9176382     AOna    A    C        0      0        2 
  31   chr31_9176382     ASom    A    C        0      0        2 
  31   chr31_9176382     HCab    A    C        0      0        2 
  31   chr31_9176382     HPrz    A    C        0      0        2 
  31   chr31_9176382     ZBoe    A    C        0      0        2 
  31   chr31_9176382     ZGre    A    C        0      0        2 
  31   chr31_9176382     ZHar    A    C        0      0        2 
  31   chr31_9176382   Sample    A    C        0      0        2 
  31   chr31_9189006     AAsi    A    C        1      2        2 
  31   chr31_9189006     AKia    A    C        0      0        2 
  31   chr31_9189006     AOna    A    C        0      0        2 
  31   chr31_9189006     ASom    A    C        1      2        2 
  31   chr31_9189006     HCab    A    C        0      0        2 
  31   chr31_9189006     HPrz    A    C        0      0        2 
  31   chr31_9189006     ZBoe    A    C        0      0        2 
  31   chr31_9189006     ZGre    A    C        0      0        2 
  31   chr31_9189006     ZHar    A    C        0      0        2 
  31   chr31_9189006   Sample    A    C        1      2        2 
  31   chr31_9212630     AAsi    G    T        0      0        2 
  31   chr31_9212630     AKia    G    T        0      0        2 
  31   chr31_9212630     AOna    G    T        0      0        2 
  31   chr31_9212630     ASom    G    T        0      0        2 
  31   chr31_9212630     HCab    G    T      0.5      1        2 
  31   chr31_9212630     HPrz    G    T        0      0        2 
  31   chr31_9212630     ZBoe    G    T        0      0        2 
  31   chr31_9212630     ZGre    G    T        0      0        2 
  31   chr31_9212630     ZHar    G    T        0      0        2 
  31   chr31_9212630   Sample    G    T        0      0        2 
  31   chr31_9219082     AAsi    A    C        0      0        2 
  31   chr31_9219082     AKia    A    C        0      0        2 
  31   chr31_9219082     AOna    A    C      0.5      1        2 
  31   chr31_9219082     ASom    A    C        0      0        2 
  31   chr31_9219082     HCab    A    C        0      0        2 
  31   chr31_9219082     HPrz    A    C        0      0        2 
  31   chr31_9219082     ZBoe    A    C        0      0        2 
  31   chr31_9219082     ZGre    A    C        0      0        2 
  31   chr31_9219082     ZHar    A    C        0      0        2 
  31   chr31_9219082   Sample    A    C        0      0        2 
  31   chr31_9230939     AAsi    T    A        0      0        2 
  31   chr31_9230939     AKia    T    A        0      0        2 
  31   chr31_9230939     AOna    T    A        0      0        2 
  31   chr31_9230939     ASom    T    A        0      0        2 
  31   chr31_9230939     HCab    T    A        1      2        2 
  31   chr31_9230939     HPrz    T    A        1      2        2 
  31   chr31_9230939     ZBoe    T    A        0      0        2 
  31   chr31_9230939     ZGre    T    A        0      0        2 
  31   chr31_9230939     ZHar    T    A        0      0        2 
  31   chr31_9230939   Sample    T    A        0      0        2 
  31   chr31_9234217     AAsi    A    C        0      0        2 
  31   chr31_9234217     AKia    A    C        0      0        2 
  31   chr31_9234217     AOna    A    C        0      0        2 
  31   chr31_9234217     ASom    A    C        0      0        2 
  31   chr31_9234217     HCab    A    C        1      2        2 
  31   chr31_9234217     HPrz    A    C        1      2        2 
  31   chr31_9234217     ZBoe    A    C        0      0        2 
  31   chr31_9234217     ZGre    A    C        0      0        2 
  31   chr31_9234217     ZHar    A    C        0      0        2 
  31   chr31_9234217   Sample    A    C        0      0        2 
  31   chr31_9247172     AAsi    A    C        1      2        2 
  31   chr31_9247172     AKia    A    C        0      0        2 
  31   chr31_9247172     AOna    A    C        0      0        2 
  31   chr31_9247172     ASom    A    C        1      2        2 
  31   chr31_9247172     HCab    A    C        0      0        2 
  31   chr31_9247172     HPrz    A    C        0      0        2 
  31   chr31_9247172     ZBoe    A    C        0      0        2 
  31   chr31_9247172     ZGre    A    C        0      0        2 
  31   chr31_9247172     ZHar    A    C        0      0        2 
  31   chr31_9247172   Sample    A    C        1      2        2 
  31   chr31_9252373     AAsi    A    C        0      0        2 
  31   chr31_9252373     AKia    A    C        1      2        2 
  31   chr31_9252373     AOna    A    C        0      0        2 
  31   chr31_9252373     ASom    A    C        0      0        2 
  31   chr31_9252373     HCab    A    C        0      0        2 
  31   chr31_9252373     HPrz    A    C        0      0        2 
  31   chr31_9252373     ZBoe    A    C        1      2        2 
  31   chr31_9252373     ZGre    A    C        1      2        2 
  31   chr31_9252373     ZHar    A    C        1      2        2 
  31   chr31_9252373   Sample    A    C        0      0        2 
  31   chr31_9266160     AAsi    T    G        0      0        2 
  31   chr31_9266160     AKia    T    G        0      0        2 
  31   chr31_9266160     AOna    T    G        0      0        2 
  31   chr31_9266160     ASom    T    G        0      0        2 
  31   chr31_9266160     HCab    T    G        0      0        2 
  31   chr31_9266160     HPrz    T    G        0      0        2 
  31   chr31_9266160     ZBoe    T    G        0      0        2 
  31   chr31_9266160     ZGre    T    G      0.5      1        2 
  31   chr31_9266160     ZHar    T    G        0      0        2 
  31   chr31_9266160   Sample    T    G        0      0        2 
  31   chr31_9270925     AAsi    C    A        0      0        2 
  31   chr31_9270925     AKia    C    A        0      0        2 
  31   chr31_9270925     AOna    C    A        0      0        2 
  31   chr31_9270925     ASom    C    A        0      0        2 
  31   chr31_9270925     HCab    C    A        0      0        2 
  31   chr31_9270925     HPrz    C    A        0      0        2 
  31   chr31_9270925     ZBoe    C    A        0      0        2 
  31   chr31_9270925     ZGre    C    A        0      0        2 
  31   chr31_9270925     ZHar    C    A        1      2        2 
  31   chr31_9270925   Sample    C    A        0      0        2 
  31   chr31_9275241     AAsi    A    C        0      0        2 
  31   chr31_9275241     AKia    A    C        0      0        2 
  31   chr31_9275241     AOna    A    C        0      0        2 
  31   chr31_9275241     ASom    A    C        0      0        2 
  31   chr31_9275241     HCab    A    C        0      0        2 
  31   chr31_9275241     HPrz    A    C        0      0        2 
  31   chr31_9275241     ZBoe    A    C        0      0        2 
  31   chr31_9275241     ZGre    A    C      0.5      1        2 
  31   chr31_9275241     ZHar    A    C        0      0        2 
  31   chr31_9275241   Sample    A    C        0      0        2 
  31   chr31_9316836     AAsi    T    G        0      0        2 
  31   chr31_9316836     AKia    T    G        0      0        2 
  31   chr31_9316836     AOna    T    G      0.5      1        2 
  31   chr31_9316836     ASom    T    G        0      0        2 
  31   chr31_9316836     HCab    T    G        0      0        2 
  31   chr31_9316836     HPrz    T    G        0      0        2 
  31   chr31_9316836     ZBoe    T    G        0      0        2 
  31   chr31_9316836     ZGre    T    G        0      0        2 
  31   chr31_9316836     ZHar    T    G        0      0        2 
  31   chr31_9316836   Sample    T    G        0      0        2 
  31   chr31_9332107     AAsi    C    A        0      0        2 
  31   chr31_9332107     AKia    C    A        0      0        2 
  31   chr31_9332107     AOna    C    A        0      0        2 
  31   chr31_9332107     ASom    C    A        0      0        2 
  31   chr31_9332107     HCab    C    A        1      2        2 
  31   chr31_9332107     HPrz    C    A        1      2        2 
  31   chr31_9332107     ZBoe    C    A        0      0        2 
  31   chr31_9332107     ZGre    C    A        0      0        2 
  31   chr31_9332107     ZHar    C    A        0      0        2 
  31   chr31_9332107   Sample    C    A        0      0        2 
  31   chr31_9344816     AAsi    C    G        0      0        2 
  31   chr31_9344816     AKia    C    G        0      0        2 
  31   chr31_9344816     AOna    C    G        0      0        2 
  31   chr31_9344816     ASom    C    G        0      0        2 
  31   chr31_9344816     HCab    C    G        1      2        2 
  31   chr31_9344816     HPrz    C    G        1      2        2 
  31   chr31_9344816     ZBoe    C    G        0      0        2 
  31   chr31_9344816     ZGre    C    G        0      0        2 
  31   chr31_9344816     ZHar    C    G        0      0        2 
  31   chr31_9344816   Sample    C    G        0      0        2 
  31   chr31_9354666     AAsi    C    A        0      0        2 
  31   chr31_9354666     AKia    C    A        0      0        2 
  31   chr31_9354666     AOna    C    A        0      0        2 
  31   chr31_9354666     ASom    C    A        0      0        2 
  31   chr31_9354666     HCab    C    A        1      2        2 
  31   chr31_9354666     HPrz    C    A        1      2        2 
  31   chr31_9354666     ZBoe    C    A        0      0        2 
  31   chr31_9354666     ZGre    C    A        0      0        2 
  31   chr31_9354666     ZHar    C    A        0      0        2 
  31   chr31_9354666   Sample    C    A        0      0        2 
  31   chr31_9354773     AAsi    G    C        0      0        2 
  31   chr31_9354773     AKia    G    C        0      0        2 
  31   chr31_9354773     AOna    G    C        0      0        2 
  31   chr31_9354773     ASom    G    C        0      0        2 
  31   chr31_9354773     HCab    G    C        1      2        2 
  31   chr31_9354773     HPrz    G    C        1      2        2 
  31   chr31_9354773     ZBoe    G    C        0      0        2 
  31   chr31_9354773     ZGre    G    C        0      0        2 
  31   chr31_9354773     ZHar    G    C        0      0        2 
  31   chr31_9354773   Sample    G    C        0      0        2 
  31   chr31_9393215     AAsi    A    C        0      0        2 
  31   chr31_9393215     AKia    A    C        0      0        2 
  31   chr31_9393215     AOna    A    C        0      0        2 
  31   chr31_9393215     ASom    A    C      0.5      1        2 
  31   chr31_9393215     HCab    A    C        0      0        2 
  31   chr31_9393215     HPrz    A    C        0      0        2 
  31   chr31_9393215     ZBoe    A    C        0      0        2 
  31   chr31_9393215     ZGre    A    C        0      0        2 
  31   chr31_9393215     ZHar    A    C        0      0        2 
  31   chr31_9393215   Sample    A    C        0      0        2 
  31   chr31_9408575     AAsi    A    T        0      0        2 
  31   chr31_9408575     AKia    A    T        0      0        2 
  31   chr31_9408575     AOna    A    T        0      0        2 
  31   chr31_9408575     ASom    A    T        0      0        2 
  31   chr31_9408575     HCab    A    T      0.5      1        2 
  31   chr31_9408575     HPrz    A    T        0      0        2 
  31   chr31_9408575     ZBoe    A    T        0      0        2 
  31   chr31_9408575     ZGre    A    T        0      0        2 
  31   chr31_9408575     ZHar    A    T        0      0        2 
  31   chr31_9408575   Sample    A    T        0      0        2 
  31   chr31_9431054     AAsi    C    A        0      0        2 
  31   chr31_9431054     AKia    C    A      0.5      1        2 
  31   chr31_9431054     AOna    C    A        0      0        2 
  31   chr31_9431054     ASom    C    A        0      0        2 
  31   chr31_9431054     HCab    C    A        0      0        2 
  31   chr31_9431054     HPrz    C    A        0      0        2 
  31   chr31_9431054     ZBoe    C    A        0      0        2 
  31   chr31_9431054     ZGre    C    A        0      0        2 
  31   chr31_9431054     ZHar    C    A        0      0        2 
  31   chr31_9431054   Sample    C    A        0      0        2 
  31   chr31_9434859     AAsi    A    C        0      0        2 
  31   chr31_9434859     AKia    A    C        0      0        2 
  31   chr31_9434859     AOna    A    C        0      0        2 
  31   chr31_9434859     ASom    A    C      0.5      1        2 
  31   chr31_9434859     HCab    A    C        0      0        2 
  31   chr31_9434859     HPrz    A    C        0      0        2 
  31   chr31_9434859     ZBoe    A    C        0      0        2 
  31   chr31_9434859     ZGre    A    C        0      0        2 
  31   chr31_9434859     ZHar    A    C        0      0        2 
  31   chr31_9434859   Sample    A    C        0      0        2 
  31   chr31_9443842     AAsi    C    G        0      0        2 
  31   chr31_9443842     AKia    C    G        0      0        2 
  31   chr31_9443842     AOna    C    G        0      0        2 
  31   chr31_9443842     ASom    C    G        0      0        2 
  31   chr31_9443842     HCab    C    G        1      2        2 
  31   chr31_9443842     HPrz    C    G        1      2        2 
  31   chr31_9443842     ZBoe    C    G        0      0        2 
  31   chr31_9443842     ZGre    C    G        0      0        2 
  31   chr31_9443842     ZHar    C    G        0      0        2 
  31   chr31_9443842   Sample    C    G        0      0        2 
  31   chr31_9448993     AAsi    A    T        1      2        2 
  31   chr31_9448993     AKia    A    T        0      0        2 
  31   chr31_9448993     AOna    A    T        0      0        2 
  31   chr31_9448993     ASom    A    T        0      0        2 
  31   chr31_9448993     HCab    A    T        0      0        2 
  31   chr31_9448993     HPrz    A    T        0      0        2 
  31   chr31_9448993     ZBoe    A    T        0      0        2 
  31   chr31_9448993     ZGre    A    T        0      0        2 
  31   chr31_9448993     ZHar    A    T        0      0        2 
  31   chr31_9448993   Sample    A    T        0      0        2 
  31   chr31_9469284     AAsi    C    G        0      0        2 
  31   chr31_9469284     AKia    C    G        1      2        2 
  31   chr31_9469284     AOna    C    G        0      0        2 
  31   chr31_9469284     ASom    C    G        0      0        2 
  31   chr31_9469284     HCab    C    G        0      0        2 
  31   chr31_9469284     HPrz    C    G        0      0        2 
  31   chr31_9469284     ZBoe    C    G        0      0        2 
  31   chr31_9469284     ZGre    C    G        0      0        2 
  31   chr31_9469284     ZHar    C    G        0      0        2 
  31   chr31_9469284   Sample    C    G        0      0        2 
  31   chr31_9480547     AAsi    C    A        0      0        2 
  31   chr31_9480547     AKia    C    A        1      2        2 
  31   chr31_9480547     AOna    C    A      0.5      1        2 
  31   chr31_9480547     ASom    C    A        0      0        2 
  31   chr31_9480547     HCab    C    A        0      0        2 
  31   chr31_9480547     HPrz    C    A        0      0        2 
  31   chr31_9480547     ZBoe    C    A        0      0        2 
  31   chr31_9480547     ZGre    C    A        0      0        2 
  31   chr31_9480547     ZHar    C    A        0      0        2 
  31   chr31_9480547   Sample    C    A        0      0        2 
  31   chr31_9508551     AAsi    G    C        0      0        2 
  31   chr31_9508551     AKia    G    C        0      0        2 
  31   chr31_9508551     AOna    G    C        0      0        2 
  31   chr31_9508551     ASom    G    C        0      0        2 
  31   chr31_9508551     HCab    G    C        0      0        2 
  31   chr31_9508551     HPrz    G    C        0      0        2 
  31   chr31_9508551     ZBoe    G    C      0.5      1        2 
  31   chr31_9508551     ZGre    G    C        0      0        2 
  31   chr31_9508551     ZHar    G    C        0      0        2 
  31   chr31_9508551   Sample    G    C        0      0        2 
  31   chr31_9526718     AAsi    C    G        0      0        2 
  31   chr31_9526718     AKia    C    G        0      0        2 
  31   chr31_9526718     AOna    C    G        0      0        2 
  31   chr31_9526718     ASom    C    G        0      0        2 
  31   chr31_9526718     HCab    C    G        1      2        2 
  31   chr31_9526718     HPrz    C    G        1      2        2 
  31   chr31_9526718     ZBoe    C    G        0      0        2 
  31   chr31_9526718     ZGre    C    G        0      0        2 
  31   chr31_9526718     ZHar    C    G        0      0        2 
  31   chr31_9526718   Sample    C    G        0      0        2 
  31   chr31_9528542     AAsi    T    A        0      0        2 
  31   chr31_9528542     AKia    T    A        0      0        2 
  31   chr31_9528542     AOna    T    A        0      0        2 
  31   chr31_9528542     ASom    T    A        0      0        2 
  31   chr31_9528542     HCab    T    A        0      0        2 
  31   chr31_9528542     HPrz    T    A      0.5      1        2 
  31   chr31_9528542     ZBoe    T    A        0      0        2 
  31   chr31_9528542     ZGre    T    A        0      0        2 
  31   chr31_9528542     ZHar    T    A        0      0        2 
  31   chr31_9528542   Sample    T    A        0      0        2 
  31   chr31_9591430     AAsi    C    A      0.5      1        2 
  31   chr31_9591430     AKia    C    A        0      0        2 
  31   chr31_9591430     AOna    C    A        0      0        2 
  31   chr31_9591430     ASom    C    A        0      0        2 
  31   chr31_9591430     HCab    C    A        0      0        2 
  31   chr31_9591430     HPrz    C    A        0      0        2 
  31   chr31_9591430     ZBoe    C    A        0      0        2 
  31   chr31_9591430     ZGre    C    A        0      0        2 
  31   chr31_9591430     ZHar    C    A        0      0        2 
  31   chr31_9591430   Sample    C    A        0      0        2 
  31   chr31_9594742     AAsi    G    T        0      0        2 
  31   chr31_9594742     AKia    G    T        0      0        2 
  31   chr31_9594742     AOna    G    T        0      0        2 
  31   chr31_9594742     ASom    G    T        0      0        2 
  31   chr31_9594742     HCab    G    T        1      2        2 
  31   chr31_9594742     HPrz    G    T        1      2        2 
  31   chr31_9594742     ZBoe    G    T        0      0        2 
  31   chr31_9594742     ZGre    G    T        0      0        2 
  31   chr31_9594742     ZHar    G    T        0      0        2 
  31   chr31_9594742   Sample    G    T        0      0        2 
  31   chr31_9607397     AAsi    C    A        0      0        2 
  31   chr31_9607397     AKia    C    A        0      0        2 
  31   chr31_9607397     AOna    C    A        0      0        2 
  31   chr31_9607397     ASom    C    A        0      0        2 
  31   chr31_9607397     HCab    C    A        0      0        2 
  31   chr31_9607397     HPrz    C    A        0      0        2 
  31   chr31_9607397     ZBoe    C    A      0.5      1        2 
  31   chr31_9607397     ZGre    C    A        0      0        2 
  31   chr31_9607397     ZHar    C    A        0      0        2 
  31   chr31_9607397   Sample    C    A        0      0        2 
  31   chr31_9627754     AAsi    C    G        0      0        2 
  31   chr31_9627754     AKia    C    G        0      0        2 
  31   chr31_9627754     AOna    C    G        0      0        2 
  31   chr31_9627754     ASom    C    G      0.5      1        2 
  31   chr31_9627754     HCab    C    G        0      0        2 
  31   chr31_9627754     HPrz    C    G        0      0        2 
  31   chr31_9627754     ZBoe    C    G        0      0        2 
  31   chr31_9627754     ZGre    C    G        0      0        2 
  31   chr31_9627754     ZHar    C    G        0      0        2 
  31   chr31_9627754   Sample    C    G        0      0        2 
  31   chr31_9636759     AAsi    A    C        0      0        2 
  31   chr31_9636759     AKia    A    C        0      0        2 
  31   chr31_9636759     AOna    A    C        0      0        2 
  31   chr31_9636759     ASom    A    C        0      0        2 
  31   chr31_9636759     HCab    A    C        0      0        2 
  31   chr31_9636759     HPrz    A    C        0      0        2 
  31   chr31_9636759     ZBoe    A    C        0      0        2 
  31   chr31_9636759     ZGre    A    C        1      2        2 
  31   chr31_9636759     ZHar    A    C        0      0        2 
  31   chr31_9636759   Sample    A    C        0      0        2 
  31   chr31_9661266     AAsi    G    C        0      0        2 
  31   chr31_9661266     AKia    G    C        0      0        2 
  31   chr31_9661266     AOna    G    C      0.5      1        2 
  31   chr31_9661266     ASom    G    C        0      0        2 
  31   chr31_9661266     HCab    G    C        0      0        2 
  31   chr31_9661266     HPrz    G    C        0      0        2 
  31   chr31_9661266     ZBoe    G    C        0      0        2 
  31   chr31_9661266     ZGre    G    C        0      0        2 
  31   chr31_9661266     ZHar    G    C        0      0        2 
  31   chr31_9661266   Sample    G    C        0      0        2 
  31   chr31_9668521     AAsi    C    A        0      0        2 
  31   chr31_9668521     AKia    C    A        0      0        2 
  31   chr31_9668521     AOna    C    A        0      0        2 
  31   chr31_9668521     ASom    C    A        0      0        2 
  31   chr31_9668521     HCab    C    A        0      0        2 
  31   chr31_9668521     HPrz    C    A        0      0        2 
  31   chr31_9668521     ZBoe    C    A      0.5      1        2 
  31   chr31_9668521     ZGre    C    A        0      0        2 
  31   chr31_9668521     ZHar    C    A        0      0        2 
  31   chr31_9668521   Sample    C    A        0      0        2 
  31   chr31_9681898     AAsi    T    G        0      0        2 
  31   chr31_9681898     AKia    T    G        1      2        2 
  31   chr31_9681898     AOna    T    G        0      0        2 
  31   chr31_9681898     ASom    T    G        0      0        2 
  31   chr31_9681898     HCab    T    G        0      0        2 
  31   chr31_9681898     HPrz    T    G        0      0        2 
  31   chr31_9681898     ZBoe    T    G        0      0        2 
  31   chr31_9681898     ZGre    T    G        0      0        2 
  31   chr31_9681898     ZHar    T    G        0      0        2 
  31   chr31_9681898   Sample    T    G        0      0        2 
  31   chr31_9690223     AAsi    A    C        0      0        2 
  31   chr31_9690223     AKia    A    C        1      2        2 
  31   chr31_9690223     AOna    A    C        0      0        2 
  31   chr31_9690223     ASom    A    C        0      0        2 
  31   chr31_9690223     HCab    A    C        0      0        2 
  31   chr31_9690223     HPrz    A    C        0      0        2 
  31   chr31_9690223     ZBoe    A    C        0      0        2 
  31   chr31_9690223     ZGre    A    C        0      0        2 
  31   chr31_9690223     ZHar    A    C        0      0        2 
  31   chr31_9690223   Sample    A    C        0      0        2 
  31   chr31_9696928     AAsi    A    T        0      0        2 
  31   chr31_9696928     AKia    A    T        1      2        2 
  31   chr31_9696928     AOna    A    T        0      0        2 
  31   chr31_9696928     ASom    A    T        0      0        2 
  31   chr31_9696928     HCab    A    T        0      0        2 
  31   chr31_9696928     HPrz    A    T        0      0        2 
  31   chr31_9696928     ZBoe    A    T        0      0        2 
  31   chr31_9696928     ZGre    A    T        0      0        2 
  31   chr31_9696928     ZHar    A    T        0      0        2 
  31   chr31_9696928   Sample    A    T        0      0        2 
  31   chr31_9702474     AAsi    C    G        0      0        2 
  31   chr31_9702474     AKia    C    G        0      0        2 
  31   chr31_9702474     AOna    C    G        0      0        2 
  31   chr31_9702474     ASom    C    G        1      2        2 
  31   chr31_9702474     HCab    C    G        0      0        2 
  31   chr31_9702474     HPrz    C    G        0      0        2 
  31   chr31_9702474     ZBoe    C    G        0      0        2 
  31   chr31_9702474     ZGre    C    G        0      0        2 
  31   chr31_9702474     ZHar    C    G        0      0        2 
  31   chr31_9702474   Sample    C    G        0      0        2 
  31   chr31_9705209     AAsi    G    T        0      0        2 
  31   chr31_9705209     AKia    G    T        0      0        2 
  31   chr31_9705209     AOna    G    T        0      0        2 
  31   chr31_9705209     ASom    G    T        0      0        2 
  31   chr31_9705209     HCab    G    T        1      2        2 
  31   chr31_9705209     HPrz    G    T        1      2        2 
  31   chr31_9705209     ZBoe    G    T        0      0        2 
  31   chr31_9705209     ZGre    G    T        0      0        2 
  31   chr31_9705209     ZHar    G    T        0      0        2 
  31   chr31_9705209   Sample    G    T        0      0        2 
  31   chr31_9716213     AAsi    C    G        0      0        2 
  31   chr31_9716213     AKia    C    G        0      0        2 
  31   chr31_9716213     AOna    C    G        0      0        2 
  31   chr31_9716213     ASom    C    G        0      0        2 
  31   chr31_9716213     HCab    C    G        0      0        2 
  31   chr31_9716213     HPrz    C    G        0      0        2 
  31   chr31_9716213     ZBoe    C    G      0.5      1        2 
  31   chr31_9716213     ZGre    C    G        0      0        2 
  31   chr31_9716213     ZHar    C    G        0      0        2 
  31   chr31_9716213   Sample    C    G        0      0        2 
  31   chr31_9724069     AAsi    G    C      0.5      1        2 
  31   chr31_9724069     AKia    G    C        0      0        2 
  31   chr31_9724069     AOna    G    C        0      0        2 
  31   chr31_9724069     ASom    G    C        0      0        2 
  31   chr31_9724069     HCab    G    C        0      0        2 
  31   chr31_9724069     HPrz    G    C        0      0        2 
  31   chr31_9724069     ZBoe    G    C        0      0        2 
  31   chr31_9724069     ZGre    G    C        0      0        2 
  31   chr31_9724069     ZHar    G    C        0      0        2 
  31   chr31_9724069   Sample    G    C        0      0        2 
  31   chr31_9732215     AAsi    G    C        0      0        2 
  31   chr31_9732215     AKia    G    C        0      0        2 
  31   chr31_9732215     AOna    G    C        0      0        2 
  31   chr31_9732215     ASom    G    C        0      0        2 
  31   chr31_9732215     HCab    G    C      0.5      1        2 
  31   chr31_9732215     HPrz    G    C        0      0        2 
  31   chr31_9732215     ZBoe    G    C        0      0        2 
  31   chr31_9732215     ZGre    G    C        0      0        2 
  31   chr31_9732215     ZHar    G    C        0      0        2 
  31   chr31_9732215   Sample    G    C        0      0        2 
  31   chr31_9746791     AAsi    T    A        0      0        2 
  31   chr31_9746791     AKia    T    A        0      0        2 
  31   chr31_9746791     AOna    T    A      0.5      1        2 
  31   chr31_9746791     ASom    T    A        0      0        2 
  31   chr31_9746791     HCab    T    A        0      0        2 
  31   chr31_9746791     HPrz    T    A        0      0        2 
  31   chr31_9746791     ZBoe    T    A        0      0        2 
  31   chr31_9746791     ZGre    T    A        0      0        2 
  31   chr31_9746791     ZHar    T    A        0      0        2 
  31   chr31_9746791   Sample    T    A        0      0        2 
  31   chr31_9761372     AAsi    A    T      0.5      1        2 
  31   chr31_9761372     AKia    A    T        0      0        2 
  31   chr31_9761372     AOna    A    T        0      0        2 
  31   chr31_9761372     ASom    A    T      0.5      1        2 
  31   chr31_9761372     HCab    A    T        0      0        2 
  31   chr31_9761372     HPrz    A    T        0      0        2 
  31   chr31_9761372     ZBoe    A    T        0      0        2 
  31   chr31_9761372     ZGre    A    T        0      0        2 
  31   chr31_9761372     ZHar    A    T        0      0        2 
  31   chr31_9761372   Sample    A    T        0      0        2 
  31   chr31_9774481     AAsi    T    G        0      0        2 
  31   chr31_9774481     AKia    T    G        0      0        2 
  31   chr31_9774481     AOna    T    G        0      0        2 
  31   chr31_9774481     ASom    T    G        0      0        2 
  31   chr31_9774481     HCab    T    G        0      0        2 
  31   chr31_9774481     HPrz    T    G        0      0        2 
  31   chr31_9774481     ZBoe    T    G        0      0        2 
  31   chr31_9774481     ZGre    T    G        0      0        2 
  31   chr31_9774481     ZHar    T    G        1      2        2 
  31   chr31_9774481   Sample    T    G        0      0        2 
  31   chr31_9776495     AAsi    A    C        0      0        2 
  31   chr31_9776495     AKia    A    C        0      0        2 
  31   chr31_9776495     AOna    A    C        0      0        2 
  31   chr31_9776495     ASom    A    C        0      0        2 
  31   chr31_9776495     HCab    A    C        1      2        2 
  31   chr31_9776495     HPrz    A    C        1      2        2 
  31   chr31_9776495     ZBoe    A    C        0      0        2 
  31   chr31_9776495     ZGre    A    C        0      0        2 
  31   chr31_9776495     ZHar    A    C        0      0        2 
  31   chr31_9776495   Sample    A    C        0      0        2 
  31   chr31_9782216     AAsi    A    C        0      0        2 
  31   chr31_9782216     AKia    A    C        0      0        2 
  31   chr31_9782216     AOna    A    C        0      0        2 
  31   chr31_9782216     ASom    A    C        0      0        2 
  31   chr31_9782216     HCab    A    C        0      0        2 
  31   chr31_9782216     HPrz    A    C        0      0        2 
  31   chr31_9782216     ZBoe    A    C        1      2        2 
  31   chr31_9782216     ZGre    A    C        0      0        2 
  31   chr31_9782216     ZHar    A    C        0      0        2 
  31   chr31_9782216   Sample    A    C        0      0        2 
  31   chr31_9795110     AAsi    A    C        0      0        2 
  31   chr31_9795110     AKia    A    C        0      0        2 
  31   chr31_9795110     AOna    A    C        0      0        2 
  31   chr31_9795110     ASom    A    C        0      0        2 
  31   chr31_9795110     HCab    A    C        0      0        2 
  31   chr31_9795110     HPrz    A    C      0.5      1        2 
  31   chr31_9795110     ZBoe    A    C        0      0        2 
  31   chr31_9795110     ZGre    A    C        0      0        2 
  31   chr31_9795110     ZHar    A    C        0      0        2 
  31   chr31_9795110   Sample    A    C        0      0        2 
  31   chr31_9809493     AAsi    T    G        0      0        2 
  31   chr31_9809493     AKia    T    G        0      0        2 
  31   chr31_9809493     AOna    T    G        0      0        2 
  31   chr31_9809493     ASom    T    G        0      0        2 
  31   chr31_9809493     HCab    T    G        0      0        2 
  31   chr31_9809493     HPrz    T    G        0      0        2 
  31   chr31_9809493     ZBoe    T    G        0      0        2 
  31   chr31_9809493     ZGre    T    G        0      0        2 
  31   chr31_9809493     ZHar    T    G      0.5      1        2 
  31   chr31_9809493   Sample    T    G        0      0        2 
  31   chr31_9810401     AAsi    G    T        0      0        2 
  31   chr31_9810401     AKia    G    T        0      0        2 
  31   chr31_9810401     AOna    G    T        0      0        2 
  31   chr31_9810401     ASom    G    T        0      0        2 
  31   chr31_9810401     HCab    G    T        1      2        2 
  31   chr31_9810401     HPrz    G    T        1      2        2 
  31   chr31_9810401     ZBoe    G    T        0      0        2 
  31   chr31_9810401     ZGre    G    T        0      0        2 
  31   chr31_9810401     ZHar    G    T        0      0        2 
  31   chr31_9810401   Sample    G    T        0      0        2 
  31   chr31_9834218     AAsi    C    G        0      0        2 
  31   chr31_9834218     AKia    C    G        0      0        2 
  31   chr31_9834218     AOna    C    G        0      0        2 
  31   chr31_9834218     ASom    C    G        0      0        2 
  31   chr31_9834218     HCab    C    G        1      2        2 
  31   chr31_9834218     HPrz    C    G        1      2        2 
  31   chr31_9834218     ZBoe    C    G        0      0        2 
  31   chr31_9834218     ZGre    C    G        0      0        2 
  31   chr31_9834218     ZHar    C    G        0      0        2 
  31   chr31_9834218   Sample    C    G        0      0        2 
  31   chr31_9862320     AAsi    G    C        0      0        2 
  31   chr31_9862320     AKia    G    C        1      2        2 
  31   chr31_9862320     AOna    G    C        0      0        2 
  31   chr31_9862320     ASom    G    C        0      0        2 
  31   chr31_9862320     HCab    G    C        0      0        2 
  31   chr31_9862320     HPrz    G    C        0      0        2 
  31   chr31_9862320     ZBoe    G    C        0      0        2 
  31   chr31_9862320     ZGre    G    C        0      0        2 
  31   chr31_9862320     ZHar    G    C        0      0        2 
  31   chr31_9862320   Sample    G    C        0      0        2 
  31   chr31_9874584     AAsi    G    T        0      0        2 
  31   chr31_9874584     AKia    G    T        1      2        2 
  31   chr31_9874584     AOna    G    T        1      2        2 
  31   chr31_9874584     ASom    G    T        0      0        2 
  31   chr31_9874584     HCab    G    T        0      0        2 
  31   chr31_9874584     HPrz    G    T        0      0        2 
  31   chr31_9874584     ZBoe    G    T        0      0        2 
  31   chr31_9874584     ZGre    G    T        0      0        2 
  31   chr31_9874584     ZHar    G    T        0      0        2 
  31   chr31_9874584   Sample    G    T        0      0        2 
  31   chr31_9877562     AAsi    G    T      0.5      1        2 
  31   chr31_9877562     AKia    G    T        0      0        2 
  31   chr31_9877562     AOna    G    T        0      0        2 
  31   chr31_9877562     ASom    G    T        0      0        2 
  31   chr31_9877562     HCab    G    T        0      0        2 
  31   chr31_9877562     HPrz    G    T        0      0        2 
  31   chr31_9877562     ZBoe    G    T        0      0        2 
  31   chr31_9877562     ZGre    G    T        0      0        2 
  31   chr31_9877562     ZHar    G    T        0      0        2 
  31   chr31_9877562   Sample    G    T        0      0        2 
  31   chr31_9885146     AAsi    A    C        0      0        2 
  31   chr31_9885146     AKia    A    C        0      0        2 
  31   chr31_9885146     AOna    A    C        0      0        2 
  31   chr31_9885146     ASom    A    C        0      0        2 
  31   chr31_9885146     HCab    A    C        0      0        2 
  31   chr31_9885146     HPrz    A    C        0      0        2 
  31   chr31_9885146     ZBoe    A    C        1      2        2 
  31   chr31_9885146     ZGre    A    C        0      0        2 
  31   chr31_9885146     ZHar    A    C        0      0        2 
  31   chr31_9885146   Sample    A    C        0      0        2 
  31   chr31_9899296     AAsi    C    A        0      0        2 
  31   chr31_9899296     AKia    C    A        0      0        2 
  31   chr31_9899296     AOna    C    A        0      0        2 
  31   chr31_9899296     ASom    C    A        0      0        2 
  31   chr31_9899296     HCab    C    A      0.5      1        2 
  31   chr31_9899296     HPrz    C    A        0      0        2 
  31   chr31_9899296     ZBoe    C    A        0      0        2 
  31   chr31_9899296     ZGre    C    A        0      0        2 
  31   chr31_9899296     ZHar    C    A        0      0        2 
  31   chr31_9899296   Sample    C    A        0      0        2 
  31   chr31_9899803     AAsi    G    T        0      0        2 
  31   chr31_9899803     AKia    G    T        0      0        2 
  31   chr31_9899803     AOna    G    T        0      0        2 
  31   chr31_9899803     ASom    G    T        0      0        2 
  31   chr31_9899803     HCab    G    T        1      2        2 
  31   chr31_9899803     HPrz    G    T        1      2        2 
  31   chr31_9899803     ZBoe    G    T        0      0        2 
  31   chr31_9899803     ZGre    G    T        0      0        2 
  31   chr31_9899803     ZHar    G    T        0      0        2 
  31   chr31_9899803   Sample    G    T        0      0        2 
  31   chr31_9910239     AAsi    G    C        0      0        2 
  31   chr31_9910239     AKia    G    C        0      0        2 
  31   chr31_9910239     AOna    G    C        0      0        2 
  31   chr31_9910239     ASom    G    C        0      0        2 
  31   chr31_9910239     HCab    G    C        1      2        2 
  31   chr31_9910239     HPrz    G    C        1      2        2 
  31   chr31_9910239     ZBoe    G    C        0      0        2 
  31   chr31_9910239     ZGre    G    C        0      0        2 
  31   chr31_9910239     ZHar    G    C        0      0        2 
  31   chr31_9910239   Sample    G    C        0      0        2 
  31   chr31_9949039     AAsi    C    G        0      0        2 
  31   chr31_9949039     AKia    C    G        0      0        2 
  31   chr31_9949039     AOna    C    G        1      2        2 
  31   chr31_9949039     ASom    C    G        0      0        2 
  31   chr31_9949039     HCab    C    G        0      0        2 
  31   chr31_9949039     HPrz    C    G        0      0        2 
  31   chr31_9949039     ZBoe    C    G        0      0        2 
  31   chr31_9949039     ZGre    C    G        0      0        2 
  31   chr31_9949039     ZHar    C    G        0      0        2 
  31   chr31_9949039   Sample    C    G        0      0        2 
  31   chr31_9995146     AAsi    T    A        0      0        2 
  31   chr31_9995146     AKia    T    A        0      0        2 
  31   chr31_9995146     AOna    T    A        0      0        2 
  31   chr31_9995146     ASom    T    A        1      2        2 
  31   chr31_9995146     HCab    T    A        0      0        2 
  31   chr31_9995146     HPrz    T    A        0      0        2 
  31   chr31_9995146     ZBoe    T    A        0      0        2 
  31   chr31_9995146     ZGre    T    A        0      0        2 
  31   chr31_9995146     ZHar    T    A        0      0        2 
  31   chr31_9995146   Sample    T    A        0      0        2 
  31  chr31_10021679     AAsi    C    G        0      0        2 
  31  chr31_10021679     AKia    C    G        0      0        2 
  31  chr31_10021679     AOna    C    G        0      0        2 
  31  chr31_10021679     ASom    C    G        0      0        2 
  31  chr31_10021679     HCab    C    G        1      2        2 
  31  chr31_10021679     HPrz    C    G        1      2        2 
  31  chr31_10021679     ZBoe    C    G        0      0        2 
  31  chr31_10021679     ZGre    C    G        0      0        2 
  31  chr31_10021679     ZHar    C    G        0      0        2 
  31  chr31_10021679   Sample    C    G        0      0        2 
  31  chr31_10036839     AAsi    G    C        0      0        2 
  31  chr31_10036839     AKia    G    C        0      0        2 
  31  chr31_10036839     AOna    G    C        0      0        2 
  31  chr31_10036839     ASom    G    C        0      0        2 
  31  chr31_10036839     HCab    G    C        1      2        2 
  31  chr31_10036839     HPrz    G    C        1      2        2 
  31  chr31_10036839     ZBoe    G    C        0      0        2 
  31  chr31_10036839     ZGre    G    C        0      0        2 
  31  chr31_10036839     ZHar    G    C        0      0        2 
  31  chr31_10036839   Sample    G    C        0      0        2 
  31  chr31_10046815     AAsi    T    G        0      0        2 
  31  chr31_10046815     AKia    T    G        0      0        2 
  31  chr31_10046815     AOna    T    G        0      0        2 
  31  chr31_10046815     ASom    T    G        0      0        2 
  31  chr31_10046815     HCab    T    G        0      0        2 
  31  chr31_10046815     HPrz    T    G        0      0        2 
  31  chr31_10046815     ZBoe    T    G        0      0        2 
  31  chr31_10046815     ZGre    T    G      0.5      1        2 
  31  chr31_10046815     ZHar    T    G        0      0        2 
  31  chr31_10046815   Sample    T    G        0      0        2 
  31  chr31_10047189     AAsi    G    T        0      0        2 
  31  chr31_10047189     AKia    G    T        0      0        2 
  31  chr31_10047189     AOna    G    T        0      0        2 
  31  chr31_10047189     ASom    G    T        0      0        2 
  31  chr31_10047189     HCab    G    T        0      0        2 
  31  chr31_10047189     HPrz    G    T        0      0        2 
  31  chr31_10047189     ZBoe    G    T        0      0        2 
  31  chr31_10047189     ZGre    G    T        0      0        2 
  31  chr31_10047189     ZHar    G    T        1      2        2 
  31  chr31_10047189   Sample    G    T        0      0        2 
  31  chr31_10047434     AAsi    T    G        0      0        2 
  31  chr31_10047434     AKia    T    G        0      0        2 
  31  chr31_10047434     AOna    T    G        0      0        2 
  31  chr31_10047434     ASom    T    G        0      0        2 
  31  chr31_10047434     HCab    T    G        0      0        2 
  31  chr31_10047434     HPrz    T    G        0      0        2 
  31  chr31_10047434     ZBoe    T    G      0.5      1        2 
  31  chr31_10047434     ZGre    T    G        0      0        2 
  31  chr31_10047434     ZHar    T    G        0      0        2 
  31  chr31_10047434   Sample    T    G        0      0        2 
  31  chr31_10067534     AAsi    C    A        0      0        2 
  31  chr31_10067534     AKia    C    A        0      0        2 
  31  chr31_10067534     AOna    C    A        0      0        2 
  31  chr31_10067534     ASom    C    A        0      0        2 
  31  chr31_10067534     HCab    C    A        0      0        2 
  31  chr31_10067534     HPrz    C    A        0      0        2 
  31  chr31_10067534     ZBoe    C    A      0.5      1        2 
  31  chr31_10067534     ZGre    C    A        0      0        2 
  31  chr31_10067534     ZHar    C    A        0      0        2 
  31  chr31_10067534   Sample    C    A        0      0        2 
  31  chr31_10076840     AAsi    C    G        0      0        2 
  31  chr31_10076840     AKia    C    G        0      0        2 
  31  chr31_10076840     AOna    C    G        0      0        2 
  31  chr31_10076840     ASom    C    G        0      0        2 
  31  chr31_10076840     HCab    C    G        1      2        2 
  31  chr31_10076840     HPrz    C    G        1      2        2 
  31  chr31_10076840     ZBoe    C    G        0      0        2 
  31  chr31_10076840     ZGre    C    G        0      0        2 
  31  chr31_10076840     ZHar    C    G        0      0        2 
  31  chr31_10076840   Sample    C    G        0      0        2 
  31  chr31_10089659     AAsi    T    A        0      0        2 
  31  chr31_10089659     AKia    T    A        0      0        2 
  31  chr31_10089659     AOna    T    A        0      0        2 
  31  chr31_10089659     ASom    T    A        0      0        2 
  31  chr31_10089659     HCab    T    A        0      0        2 
  31  chr31_10089659     HPrz    T    A        0      0        2 
  31  chr31_10089659     ZBoe    T    A      0.5      1        2 
  31  chr31_10089659     ZGre    T    A        0      0        2 
  31  chr31_10089659     ZHar    T    A        0      0        2 
  31  chr31_10089659   Sample    T    A        0      0        2 
  31  chr31_10109558     AAsi    C    A        0      0        2 
  31  chr31_10109558     AKia    C    A        0      0        2 
  31  chr31_10109558     AOna    C    A        1      2        2 
  31  chr31_10109558     ASom    C    A        0      0        2 
  31  chr31_10109558     HCab    C    A        0      0        2 
  31  chr31_10109558     HPrz    C    A        0      0        2 
  31  chr31_10109558     ZBoe    C    A        0      0        2 
  31  chr31_10109558     ZGre    C    A        0      0        2 
  31  chr31_10109558     ZHar    C    A        0      0        2 
  31  chr31_10109558   Sample    C    A        0      0        2 
  31  chr31_10110655     AAsi    G    C        0      0        2 
  31  chr31_10110655     AKia    G    C        0      0        2 
  31  chr31_10110655     AOna    G    C        0      0        2 
  31  chr31_10110655     ASom    G    C        0      0        2 
  31  chr31_10110655     HCab    G    C        0      0        2 
  31  chr31_10110655     HPrz    G    C      0.5      1        2 
  31  chr31_10110655     ZBoe    G    C        0      0        2 
  31  chr31_10110655     ZGre    G    C        0      0        2 
  31  chr31_10110655     ZHar    G    C        0      0        2 
  31  chr31_10110655   Sample    G    C        0      0        2 
  31  chr31_10112918     AAsi    A    T        0      0        2 
  31  chr31_10112918     AKia    A    T        0      0        2 
  31  chr31_10112918     AOna    A    T        0      0        2 
  31  chr31_10112918     ASom    A    T        0      0        2 
  31  chr31_10112918     HCab    A    T        1      2        2 
  31  chr31_10112918     HPrz    A    T      0.5      1        2 
  31  chr31_10112918     ZBoe    A    T        0      0        2 
  31  chr31_10112918     ZGre    A    T        0      0        2 
  31  chr31_10112918     ZHar    A    T        0      0        2 
  31  chr31_10112918   Sample    A    T        0      0        2 
  31  chr31_10113811     AAsi    G    T        0      0        2 
  31  chr31_10113811     AKia    G    T        0      0        2 
  31  chr31_10113811     AOna    G    T        0      0        2 
  31  chr31_10113811     ASom    G    T        0      0        2 
  31  chr31_10113811     HCab    G    T        0      0        2 
  31  chr31_10113811     HPrz    G    T        0      0        2 
  31  chr31_10113811     ZBoe    G    T        1      2        2 
  31  chr31_10113811     ZGre    G    T        0      0        2 
  31  chr31_10113811     ZHar    G    T        0      0        2 
  31  chr31_10113811   Sample    G    T        0      0        2 
  31  chr31_10124194     AAsi    G    C        0      0        2 
  31  chr31_10124194     AKia    G    C        0      0        2 
  31  chr31_10124194     AOna    G    C        0      0        2 
  31  chr31_10124194     ASom    G    C        0      0        2 
  31  chr31_10124194     HCab    G    C        1      2        2 
  31  chr31_10124194     HPrz    G    C        1      2        2 
  31  chr31_10124194     ZBoe    G    C        0      0        2 
  31  chr31_10124194     ZGre    G    C        0      0        2 
  31  chr31_10124194     ZHar    G    C        1      2        2 
  31  chr31_10124194   Sample    G    C        0      0        2 
  31  chr31_10134600     AAsi    G    T        0      0        2 
  31  chr31_10134600     AKia    G    T        0      0        2 
  31  chr31_10134600     AOna    G    T        0      0        2 
  31  chr31_10134600     ASom    G    T        0      0        2 
  31  chr31_10134600     HCab    G    T        1      2        2 
  31  chr31_10134600     HPrz    G    T        1      2        2 
  31  chr31_10134600     ZBoe    G    T        0      0        2 
  31  chr31_10134600     ZGre    G    T        0      0        2 
  31  chr31_10134600     ZHar    G    T        0      0        2 
  31  chr31_10134600   Sample    G    T        0      0        2 
  31  chr31_10136778     AAsi    G    C        0      0        2 
  31  chr31_10136778     AKia    G    C        0      0        2 
  31  chr31_10136778     AOna    G    C        0      0        2 
  31  chr31_10136778     ASom    G    C        0      0        2 
  31  chr31_10136778     HCab    G    C        0      0        2 
  31  chr31_10136778     HPrz    G    C        0      0        2 
  31  chr31_10136778     ZBoe    G    C        0      0        2 
  31  chr31_10136778     ZGre    G    C        0      0        2 
  31  chr31_10136778     ZHar    G    C      0.5      1        2 
  31  chr31_10136778   Sample    G    C        0      0        2 
  31  chr31_10155037     AAsi    C    A        0      0        2 
  31  chr31_10155037     AKia    C    A        0      0        2 
  31  chr31_10155037     AOna    C    A        0      0        2 
  31  chr31_10155037     ASom    C    A        0      0        2 
  31  chr31_10155037     HCab    C    A        1      2        2 
  31  chr31_10155037     HPrz    C    A        1      2        2 
  31  chr31_10155037     ZBoe    C    A        0      0        2 
  31  chr31_10155037     ZGre    C    A        0      0        2 
  31  chr31_10155037     ZHar    C    A        0      0        2 
  31  chr31_10155037   Sample    C    A        0      0        2 
  31  chr31_10173129     AAsi    T    A        0      0        2 
  31  chr31_10173129     AKia    T    A        0      0        2 
  31  chr31_10173129     AOna    T    A        0      0        2 
  31  chr31_10173129     ASom    T    A        0      0        2 
  31  chr31_10173129     HCab    T    A        0      0        2 
  31  chr31_10173129     HPrz    T    A        0      0        2 
  31  chr31_10173129     ZBoe    T    A        0      0        2 
  31  chr31_10173129     ZGre    T    A        1      2        2 
  31  chr31_10173129     ZHar    T    A        0      0        2 
  31  chr31_10173129   Sample    T    A        0      0        2 
  31  chr31_10197604     AAsi    C    G        0      0        2 
  31  chr31_10197604     AKia    C    G        0      0        2 
  31  chr31_10197604     AOna    C    G        0      0        2 
  31  chr31_10197604     ASom    C    G        0      0        2 
  31  chr31_10197604     HCab    C    G        0      0        2 
  31  chr31_10197604     HPrz    C    G        0      0        2 
  31  chr31_10197604     ZBoe    C    G        0      0        2 
  31  chr31_10197604     ZGre    C    G        1      2        2 
  31  chr31_10197604     ZHar    C    G        0      0        2 
  31  chr31_10197604   Sample    C    G        0      0        2 
  31  chr31_10210465     AAsi    T    G        0      0        2 
  31  chr31_10210465     AKia    T    G        1      2        2 
  31  chr31_10210465     AOna    T    G        0      0        2 
  31  chr31_10210465     ASom    T    G        0      0        2 
  31  chr31_10210465     HCab    T    G        0      0        2 
  31  chr31_10210465     HPrz    T    G        0      0        2 
  31  chr31_10210465     ZBoe    T    G        0      0        2 
  31  chr31_10210465     ZGre    T    G        0      0        2 
  31  chr31_10210465     ZHar    T    G        0      0        2 
  31  chr31_10210465   Sample    T    G        0      0        2 
  31  chr31_10240373     AAsi    G    C        0      0        2 
  31  chr31_10240373     AKia    G    C        0      0        2 
  31  chr31_10240373     AOna    G    C        0      0        2 
  31  chr31_10240373     ASom    G    C        0      0        2 
  31  chr31_10240373     HCab    G    C        1      2        2 
  31  chr31_10240373     HPrz    G    C        1      2        2 
  31  chr31_10240373     ZBoe    G    C        0      0        2 
  31  chr31_10240373     ZGre    G    C        0      0        2 
  31  chr31_10240373     ZHar    G    C        0      0        2 
  31  chr31_10240373   Sample    G    C        0      0        2 
  31  chr31_10255224     AAsi    G    C        0      0        2 
  31  chr31_10255224     AKia    G    C        0      0        2 
  31  chr31_10255224     AOna    G    C        0      0        2 
  31  chr31_10255224     ASom    G    C        0      0        2 
  31  chr31_10255224     HCab    G    C        0      0        2 
  31  chr31_10255224     HPrz    G    C        0      0        2 
  31  chr31_10255224     ZBoe    G    C        0      0        2 
  31  chr31_10255224     ZGre    G    C      0.5      1        2 
  31  chr31_10255224     ZHar    G    C        0      0        2 
  31  chr31_10255224   Sample    G    C        0      0        2 
  31  chr31_10262126     AAsi    T    A        0      0        2 
  31  chr31_10262126     AKia    T    A        0      0        2 
  31  chr31_10262126     AOna    T    A        0      0        2 
  31  chr31_10262126     ASom    T    A        0      0        2 
  31  chr31_10262126     HCab    T    A        0      0        2 
  31  chr31_10262126     HPrz    T    A        0      0        2 
  31  chr31_10262126     ZBoe    T    A        0      0        2 
  31  chr31_10262126     ZGre    T    A        1      2        2 
  31  chr31_10262126     ZHar    T    A        0      0        2 
  31  chr31_10262126   Sample    T    A        0      0        2 
  31  chr31_10264341     AAsi    G    T        0      0        2 
  31  chr31_10264341     AKia    G    T        0      0        2 
  31  chr31_10264341     AOna    G    T        0      0        2 
  31  chr31_10264341     ASom    G    T        0      0        2 
  31  chr31_10264341     HCab    G    T        1      2        2 
  31  chr31_10264341     HPrz    G    T        1      2        2 
  31  chr31_10264341     ZBoe    G    T        0      0        2 
  31  chr31_10264341     ZGre    G    T        0      0        2 
  31  chr31_10264341     ZHar    G    T        0      0        2 
  31  chr31_10264341   Sample    G    T        0      0        2 
  31  chr31_10279040     AAsi    T    A        0      0        2 
  31  chr31_10279040     AKia    T    A        0      0        2 
  31  chr31_10279040     AOna    T    A      0.5      1        2 
  31  chr31_10279040     ASom    T    A        0      0        2 
  31  chr31_10279040     HCab    T    A        0      0        2 
  31  chr31_10279040     HPrz    T    A        0      0        2 
  31  chr31_10279040     ZBoe    T    A        0      0        2 
  31  chr31_10279040     ZGre    T    A        0      0        2 
  31  chr31_10279040     ZHar    T    A        0      0        2 
  31  chr31_10279040   Sample    T    A        0      0        2 
  31  chr31_10280934     AAsi    C    A        0      0        2 
  31  chr31_10280934     AKia    C    A        0      0        2 
  31  chr31_10280934     AOna    C    A        0      0        2 
  31  chr31_10280934     ASom    C    A        0      0        2 
  31  chr31_10280934     HCab    C    A        0      0        2 
  31  chr31_10280934     HPrz    C    A        0      0        2 
  31  chr31_10280934     ZBoe    C    A        0      0        2 
  31  chr31_10280934     ZGre    C    A        0      0        2 
  31  chr31_10280934     ZHar    C    A      0.5      1        2 
  31  chr31_10280934   Sample    C    A        0      0        2 
  31  chr31_10294191     AAsi    A    C      0.5      1        2 
  31  chr31_10294191     AKia    A    C        0      0        2 
  31  chr31_10294191     AOna    A    C        0      0        2 
  31  chr31_10294191     ASom    A    C        0      0        2 
  31  chr31_10294191     HCab    A    C        0      0        2 
  31  chr31_10294191     HPrz    A    C        0      0        2 
  31  chr31_10294191     ZBoe    A    C        0      0        2 
  31  chr31_10294191     ZGre    A    C        0      0        2 
  31  chr31_10294191     ZHar    A    C        0      0        2 
  31  chr31_10294191   Sample    A    C        0      0        2 
  31  chr31_10317496     AAsi    T    A        0      0        2 
  31  chr31_10317496     AKia    T    A        0      0        2 
  31  chr31_10317496     AOna    T    A        0      0        2 
  31  chr31_10317496     ASom    T    A        0      0        2 
  31  chr31_10317496     HCab    T    A        0      0        2 
  31  chr31_10317496     HPrz    T    A        0      0        2 
  31  chr31_10317496     ZBoe    T    A        0      0        2 
  31  chr31_10317496     ZGre    T    A        0      0        2 
  31  chr31_10317496     ZHar    T    A        1      2        2 
  31  chr31_10317496   Sample    T    A        0      0        2 
  31  chr31_10345700     AAsi    A    C        1      2        2 
  31  chr31_10345700     AKia    A    C        0      0        2 
  31  chr31_10345700     AOna    A    C        0      0        2 
  31  chr31_10345700     ASom    A    C      0.5      1        2 
  31  chr31_10345700     HCab    A    C        0      0        2 
  31  chr31_10345700     HPrz    A    C        0      0        2 
  31  chr31_10345700     ZBoe    A    C        0      0        2 
  31  chr31_10345700     ZGre    A    C        0      0        2 
  31  chr31_10345700     ZHar    A    C        0      0        2 
  31  chr31_10345700   Sample    A    C        0      0        2 
  31  chr31_10360801     AAsi    C    G        0      0        2 
  31  chr31_10360801     AKia    C    G        0      0        2 
  31  chr31_10360801     AOna    C    G      0.5      1        2 
  31  chr31_10360801     ASom    C    G        0      0        2 
  31  chr31_10360801     HCab    C    G        0      0        2 
  31  chr31_10360801     HPrz    C    G        0      0        2 
  31  chr31_10360801     ZBoe    C    G        0      0        2 
  31  chr31_10360801     ZGre    C    G        0      0        2 
  31  chr31_10360801     ZHar    C    G        0      0        2 
  31  chr31_10360801   Sample    C    G        0      0        2 
  31  chr31_10399040     AAsi    T    G        0      0        2 
  31  chr31_10399040     AKia    T    G        1      2        2 
  31  chr31_10399040     AOna    T    G        1      2        2 
  31  chr31_10399040     ASom    T    G        0      0        2 
  31  chr31_10399040     HCab    T    G        0      0        2 
  31  chr31_10399040     HPrz    T    G        0      0        2 
  31  chr31_10399040     ZBoe    T    G        0      0        2 
  31  chr31_10399040     ZGre    T    G        0      0        2 
  31  chr31_10399040     ZHar    T    G        0      0        2 
  31  chr31_10399040   Sample    T    G        0      0        2 
  31  chr31_10434343     AAsi    C    G        1      2        2 
  31  chr31_10434343     AKia    C    G        0      0        2 
  31  chr31_10434343     AOna    C    G        0      0        2 
  31  chr31_10434343     ASom    C    G        1      2        2 
  31  chr31_10434343     HCab    C    G        0      0        2 
  31  chr31_10434343     HPrz    C    G        0      0        2 
  31  chr31_10434343     ZBoe    C    G        0      0        2 
  31  chr31_10434343     ZGre    C    G        0      0        2 
  31  chr31_10434343     ZHar    C    G        0      0        2 
  31  chr31_10434343   Sample    C    G        1      2        2 
  31  chr31_10469262     AAsi    C    A        0      0        2 
  31  chr31_10469262     AKia    C    A        0      0        2 
  31  chr31_10469262     AOna    C    A        0      0        2 
  31  chr31_10469262     ASom    C    A      0.5      1        2 
  31  chr31_10469262     HCab    C    A        0      0        2 
  31  chr31_10469262     HPrz    C    A        0      0        2 
  31  chr31_10469262     ZBoe    C    A        0      0        2 
  31  chr31_10469262     ZGre    C    A        0      0        2 
  31  chr31_10469262     ZHar    C    A        0      0        2 
  31  chr31_10469262   Sample    C    A        0      0        2 
  31  chr31_10662220     AAsi    C    G        0      0        2 
  31  chr31_10662220     AKia    C    G        0      0        2 
  31  chr31_10662220     AOna    C    G        0      0        2 
  31  chr31_10662220     ASom    C    G        0      0        2 
  31  chr31_10662220     HCab    C    G        0      0        2 
  31  chr31_10662220     HPrz    C    G        0      0        2 
  31  chr31_10662220     ZBoe    C    G        1      2        2 
  31  chr31_10662220     ZGre    C    G        0      0        2 
  31  chr31_10662220     ZHar    C    G        0      0        2 
  31  chr31_10662220   Sample    C    G        0      0        2 
  31  chr31_10676270     AAsi    A    T        0      0        2 
  31  chr31_10676270     AKia    A    T        0      0        2 
  31  chr31_10676270     AOna    A    T        1      2        2 
  31  chr31_10676270     ASom    A    T        0      0        2 
  31  chr31_10676270     HCab    A    T        0      0        2 
  31  chr31_10676270     HPrz    A    T        0      0        2 
  31  chr31_10676270     ZBoe    A    T        0      0        2 
  31  chr31_10676270     ZGre    A    T        0      0        2 
  31  chr31_10676270     ZHar    A    T        0      0        2 
  31  chr31_10676270   Sample    A    T        0      0        2 
  31  chr31_10687092     AAsi    G    C        0      0        2 
  31  chr31_10687092     AKia    G    C        1      2        2 
  31  chr31_10687092     AOna    G    C        0      0        2 
  31  chr31_10687092     ASom    G    C        0      0        2 
  31  chr31_10687092     HCab    G    C        0      0        2 
  31  chr31_10687092     HPrz    G    C        0      0        2 
  31  chr31_10687092     ZBoe    G    C        0      0        2 
  31  chr31_10687092     ZGre    G    C        0      0        2 
  31  chr31_10687092     ZHar    G    C        0      0        2 
  31  chr31_10687092   Sample    G    C        0      0        2 
  31  chr31_10689879     AAsi    C    G        0      0        2 
  31  chr31_10689879     AKia    C    G        0      0        2 
  31  chr31_10689879     AOna    C    G        0      0        2 
  31  chr31_10689879     ASom    C    G        0      0        2 
  31  chr31_10689879     HCab    C    G        0      0        2 
  31  chr31_10689879     HPrz    C    G        0      0        2 
  31  chr31_10689879     ZBoe    C    G        0      0        2 
  31  chr31_10689879     ZGre    C    G        0      0        2 
  31  chr31_10689879     ZHar    C    G      0.5      1        2 
  31  chr31_10689879   Sample    C    G        0      0        2 
  31  chr31_10713082     AAsi    T    G        0      0        2 
  31  chr31_10713082     AKia    T    G        0      0        2 
  31  chr31_10713082     AOna    T    G        0      0        2 
  31  chr31_10713082     ASom    T    G        0      0        2 
  31  chr31_10713082     HCab    T    G        0      0        2 
  31  chr31_10713082     HPrz    T    G        0      0        2 
  31  chr31_10713082     ZBoe    T    G      0.5      1        2 
  31  chr31_10713082     ZGre    T    G        0      0        2 
  31  chr31_10713082     ZHar    T    G        0      0        2 
  31  chr31_10713082   Sample    T    G        0      0        2 
  31  chr31_10717615     AAsi    G    T        0      0        2 
  31  chr31_10717615     AKia    G    T        0      0        2 
  31  chr31_10717615     AOna    G    T        0      0        2 
  31  chr31_10717615     ASom    G    T        0      0        2 
  31  chr31_10717615     HCab    G    T        1      2        2 
  31  chr31_10717615     HPrz    G    T        1      2        2 
  31  chr31_10717615     ZBoe    G    T        0      0        2 
  31  chr31_10717615     ZGre    G    T        0      0        2 
  31  chr31_10717615     ZHar    G    T        0      0        2 
  31  chr31_10717615   Sample    G    T        0      0        2 
  31  chr31_10719304     AAsi    C    A        0      0        2 
  31  chr31_10719304     AKia    C    A        0      0        2 
  31  chr31_10719304     AOna    C    A        1      2        2 
  31  chr31_10719304     ASom    C    A        0      0        2 
  31  chr31_10719304     HCab    C    A        0      0        2 
  31  chr31_10719304     HPrz    C    A        0      0        2 
  31  chr31_10719304     ZBoe    C    A        0      0        2 
  31  chr31_10719304     ZGre    C    A        0      0        2 
  31  chr31_10719304     ZHar    C    A        0      0        2 
  31  chr31_10719304   Sample    C    A        0      0        2 
  31  chr31_10737110     AAsi    C    G        0      0        2 
  31  chr31_10737110     AKia    C    G      0.5      1        2 
  31  chr31_10737110     AOna    C    G        0      0        2 
  31  chr31_10737110     ASom    C    G        0      0        2 
  31  chr31_10737110     HCab    C    G        0      0        2 
  31  chr31_10737110     HPrz    C    G        0      0        2 
  31  chr31_10737110     ZBoe    C    G        0      0        2 
  31  chr31_10737110     ZGre    C    G        0      0        2 
  31  chr31_10737110     ZHar    C    G        0      0        2 
  31  chr31_10737110   Sample    C    G        0      0        2 
  31  chr31_10749370     AAsi    G    T        0      0        2 
  31  chr31_10749370     AKia    G    T        0      0        2 
  31  chr31_10749370     AOna    G    T        0      0        2 
  31  chr31_10749370     ASom    G    T        0      0        2 
  31  chr31_10749370     HCab    G    T        0      0        2 
  31  chr31_10749370     HPrz    G    T        0      0        2 
  31  chr31_10749370     ZBoe    G    T      0.5      1        2 
  31  chr31_10749370     ZGre    G    T        0      0        2 
  31  chr31_10749370     ZHar    G    T        0      0        2 
  31  chr31_10749370   Sample    G    T        0      0        2 
  31  chr31_10757924     AAsi    A    C        0      0        2 
  31  chr31_10757924     AKia    A    C        1      2        2 
  31  chr31_10757924     AOna    A    C        0      0        2 
  31  chr31_10757924     ASom    A    C        0      0        2 
  31  chr31_10757924     HCab    A    C        0      0        2 
  31  chr31_10757924     HPrz    A    C        0      0        2 
  31  chr31_10757924     ZBoe    A    C        1      2        2 
  31  chr31_10757924     ZGre    A    C        1      2        2 
  31  chr31_10757924     ZHar    A    C        1      2        2 
  31  chr31_10757924   Sample    A    C        0      0        2 
  31  chr31_10760720     AAsi    C    A        0      0        2 
  31  chr31_10760720     AKia    C    A        0      0        2 
  31  chr31_10760720     AOna    C    A        0      0        2 
  31  chr31_10760720     ASom    C    A        0      0        2 
  31  chr31_10760720     HCab    C    A        0      0        2 
  31  chr31_10760720     HPrz    C    A        0      0        2 
  31  chr31_10760720     ZBoe    C    A        0      0        2 
  31  chr31_10760720     ZGre    C    A        1      2        2 
  31  chr31_10760720     ZHar    C    A        0      0        2 
  31  chr31_10760720   Sample    C    A        0      0        2 
  31  chr31_10810645     AAsi    C    A        0      0        2 
  31  chr31_10810645     AKia    C    A        0      0        2 
  31  chr31_10810645     AOna    C    A        0      0        2 
  31  chr31_10810645     ASom    C    A        0      0        2 
  31  chr31_10810645     HCab    C    A      0.5      1        2 
  31  chr31_10810645     HPrz    C    A        0      0        2 
  31  chr31_10810645     ZBoe    C    A        0      0        2 
  31  chr31_10810645     ZGre    C    A        0      0        2 
  31  chr31_10810645     ZHar    C    A        0      0        2 
  31  chr31_10810645   Sample    C    A        0      0        2 
  31  chr31_10813580     AAsi    A    C        0      0        2 
  31  chr31_10813580     AKia    A    C        0      0        2 
  31  chr31_10813580     AOna    A    C        0      0        2 
  31  chr31_10813580     ASom    A    C        0      0        2 
  31  chr31_10813580     HCab    A    C        1      2        2 
  31  chr31_10813580     HPrz    A    C        1      2        2 
  31  chr31_10813580     ZBoe    A    C        0      0        2 
  31  chr31_10813580     ZGre    A    C        0      0        2 
  31  chr31_10813580     ZHar    A    C        0      0        2 
  31  chr31_10813580   Sample    A    C        0      0        2 
  31  chr31_10821434     AAsi    A    T        0      0        2 
  31  chr31_10821434     AKia    A    T        0      0        2 
  31  chr31_10821434     AOna    A    T      0.5      1        2 
  31  chr31_10821434     ASom    A    T        0      0        2 
  31  chr31_10821434     HCab    A    T        0      0        2 
  31  chr31_10821434     HPrz    A    T        0      0        2 
  31  chr31_10821434     ZBoe    A    T        0      0        2 
  31  chr31_10821434     ZGre    A    T        0      0        2 
  31  chr31_10821434     ZHar    A    T        0      0        2 
  31  chr31_10821434   Sample    A    T        0      0        2 
  31  chr31_10830614     AAsi    A    C        0      0        2 
  31  chr31_10830614     AKia    A    C        0      0        2 
  31  chr31_10830614     AOna    A    C        0      0        2 
  31  chr31_10830614     ASom    A    C        0      0        2 
  31  chr31_10830614     HCab    A    C        0      0        2 
  31  chr31_10830614     HPrz    A    C        0      0        2 
  31  chr31_10830614     ZBoe    A    C        0      0        2 
  31  chr31_10830614     ZGre    A    C        0      0        2 
  31  chr31_10830614     ZHar    A    C        1      2        2 
  31  chr31_10830614   Sample    A    C        0      0        2 
  31  chr31_10847136     AAsi    G    C        0      0        2 
  31  chr31_10847136     AKia    G    C        0      0        2 
  31  chr31_10847136     AOna    G    C        0      0        2 
  31  chr31_10847136     ASom    G    C        0      0        2 
  31  chr31_10847136     HCab    G    C      0.5      1        2 
  31  chr31_10847136     HPrz    G    C      0.5      1        2 
  31  chr31_10847136     ZBoe    G    C        0      0        2 
  31  chr31_10847136     ZGre    G    C        0      0        2 
  31  chr31_10847136     ZHar    G    C        0      0        2 
  31  chr31_10847136   Sample    G    C        0      0        2 
  31  chr31_10848345     AAsi    C    A        0      0        2 
  31  chr31_10848345     AKia    C    A      0.5      1        2 
  31  chr31_10848345     AOna    C    A        1      2        2 
  31  chr31_10848345     ASom    C    A        0      0        2 
  31  chr31_10848345     HCab    C    A        0      0        2 
  31  chr31_10848345     HPrz    C    A        0      0        2 
  31  chr31_10848345     ZBoe    C    A        0      0        2 
  31  chr31_10848345     ZGre    C    A        0      0        2 
  31  chr31_10848345     ZHar    C    A        0      0        2 
  31  chr31_10848345   Sample    C    A        0      0        2 
  31  chr31_10877678     AAsi    C    A        0      0        2 
  31  chr31_10877678     AKia    C    A        0      0        2 
  31  chr31_10877678     AOna    C    A        0      0        2 
  31  chr31_10877678     ASom    C    A        0      0        2 
  31  chr31_10877678     HCab    C    A        1      2        2 
  31  chr31_10877678     HPrz    C    A        0      0        2 
  31  chr31_10877678     ZBoe    C    A        0      0        2 
  31  chr31_10877678     ZGre    C    A        0      0        2 
  31  chr31_10877678     ZHar    C    A        0      0        2 
  31  chr31_10877678   Sample    C    A        0      0        2 
  31  chr31_10884841     AAsi    G    C        1      2        2 
  31  chr31_10884841     AKia    G    C        0      0        2 
  31  chr31_10884841     AOna    G    C        0      0        2 
  31  chr31_10884841     ASom    G    C        1      2        2 
  31  chr31_10884841     HCab    G    C        0      0        2 
  31  chr31_10884841     HPrz    G    C        0      0        2 
  31  chr31_10884841     ZBoe    G    C        0      0        2 
  31  chr31_10884841     ZGre    G    C        0      0        2 
  31  chr31_10884841     ZHar    G    C        0      0        2 
  31  chr31_10884841   Sample    G    C        1      2        2 
  31  chr31_10887715     AAsi    C    A        0      0        2 
  31  chr31_10887715     AKia    C    A        0      0        2 
  31  chr31_10887715     AOna    C    A      0.5      1        2 
  31  chr31_10887715     ASom    C    A        0      0        2 
  31  chr31_10887715     HCab    C    A        0      0        2 
  31  chr31_10887715     HPrz    C    A        0      0        2 
  31  chr31_10887715     ZBoe    C    A        0      0        2 
  31  chr31_10887715     ZGre    C    A        0      0        2 
  31  chr31_10887715     ZHar    C    A        0      0        2 
  31  chr31_10887715   Sample    C    A        0      0        2 
  31  chr31_10899812     AAsi    G    T        0      0        2 
  31  chr31_10899812     AKia    G    T        0      0        2 
  31  chr31_10899812     AOna    G    T        0      0        2 
  31  chr31_10899812     ASom    G    T        0      0        2 
  31  chr31_10899812     HCab    G    T        1      2        2 
  31  chr31_10899812     HPrz    G    T      0.5      1        2 
  31  chr31_10899812     ZBoe    G    T        0      0        2 
  31  chr31_10899812     ZGre    G    T        0      0        2 
  31  chr31_10899812     ZHar    G    T        0      0        2 
  31  chr31_10899812   Sample    G    T        0      0        2 
  31  chr31_10904604     AAsi    G    T        0      0        2 
  31  chr31_10904604     AKia    G    T        0      0        2 
  31  chr31_10904604     AOna    G    T        0      0        2 
  31  chr31_10904604     ASom    G    T        0      0        2 
  31  chr31_10904604     HCab    G    T        1      2        2 
  31  chr31_10904604     HPrz    G    T      0.5      1        2 
  31  chr31_10904604     ZBoe    G    T        0      0        2 
  31  chr31_10904604     ZGre    G    T        0      0        2 
  31  chr31_10904604     ZHar    G    T        0      0        2 
  31  chr31_10904604   Sample    G    T        0      0        2 
  31  chr31_10936125     AAsi    A    C        0      0        2 
  31  chr31_10936125     AKia    A    C        0      0        2 
  31  chr31_10936125     AOna    A    C        0      0        2 
  31  chr31_10936125     ASom    A    C        0      0        2 
  31  chr31_10936125     HCab    A    C        0      0        2 
  31  chr31_10936125     HPrz    A    C        0      0        2 
  31  chr31_10936125     ZBoe    A    C        0      0        2 
  31  chr31_10936125     ZGre    A    C        1      2        2 
  31  chr31_10936125     ZHar    A    C        0      0        2 
  31  chr31_10936125   Sample    A    C        0      0        2 
  31  chr31_10950645     AAsi    A    C        0      0        2 
  31  chr31_10950645     AKia    A    C        0      0        2 
  31  chr31_10950645     AOna    A    C        0      0        2 
  31  chr31_10950645     ASom    A    C        0      0        2 
  31  chr31_10950645     HCab    A    C        1      2        2 
  31  chr31_10950645     HPrz    A    C        1      2        2 
  31  chr31_10950645     ZBoe    A    C        0      0        2 
  31  chr31_10950645     ZGre    A    C        0      0        2 
  31  chr31_10950645     ZHar    A    C        0      0        2 
  31  chr31_10950645   Sample    A    C        0      0        2 
  31  chr31_10987530     AAsi    G    C        0      0        2 
  31  chr31_10987530     AKia    G    C        1      2        2 
  31  chr31_10987530     AOna    G    C        0      0        2 
  31  chr31_10987530     ASom    G    C        0      0        2 
  31  chr31_10987530     HCab    G    C        0      0        2 
  31  chr31_10987530     HPrz    G    C        0      0        2 
  31  chr31_10987530     ZBoe    G    C        0      0        2 
  31  chr31_10987530     ZGre    G    C        0      0        2 
  31  chr31_10987530     ZHar    G    C        0      0        2 
  31  chr31_10987530   Sample    G    C        0      0        2 
  31  chr31_11002433     AAsi    A    T        0      0        2 
  31  chr31_11002433     AKia    A    T        0      0        2 
  31  chr31_11002433     AOna    A    T      0.5      1        2 
  31  chr31_11002433     ASom    A    T        0      0        2 
  31  chr31_11002433     HCab    A    T        0      0        2 
  31  chr31_11002433     HPrz    A    T        0      0        2 
  31  chr31_11002433     ZBoe    A    T        0      0        2 
  31  chr31_11002433     ZGre    A    T        0      0        2 
  31  chr31_11002433     ZHar    A    T        0      0        2 
  31  chr31_11002433   Sample    A    T        0      0        2 
  31  chr31_11009283     AAsi    C    A        0      0        2 
  31  chr31_11009283     AKia    C    A        0      0        2 
  31  chr31_11009283     AOna    C    A        0      0        2 
  31  chr31_11009283     ASom    C    A        0      0        2 
  31  chr31_11009283     HCab    C    A        0      0        2 
  31  chr31_11009283     HPrz    C    A        0      0        2 
  31  chr31_11009283     ZBoe    C    A        0      0        2 
  31  chr31_11009283     ZGre    C    A        0      0        2 
  31  chr31_11009283     ZHar    C    A        1      2        2 
  31  chr31_11009283   Sample    C    A        0      0        2 
  31  chr31_11012217     AAsi    C    A        1      2        2 
  31  chr31_11012217     AKia    C    A        0      0        2 
  31  chr31_11012217     AOna    C    A      0.5      1        2 
  31  chr31_11012217     ASom    C    A        1      2        2 
  31  chr31_11012217     HCab    C    A        0      0        2 
  31  chr31_11012217     HPrz    C    A        0      0        2 
  31  chr31_11012217     ZBoe    C    A        0      0        2 
  31  chr31_11012217     ZGre    C    A        0      0        2 
  31  chr31_11012217     ZHar    C    A        0      0        2 
  31  chr31_11012217   Sample    C    A        1      2        2 
  31  chr31_11019837     AAsi    G    T        1      2        2 
  31  chr31_11019837     AKia    G    T        1      2        2 
  31  chr31_11019837     AOna    G    T        1      2        2 
  31  chr31_11019837     ASom    G    T        1      2        2 
  31  chr31_11019837     HCab    G    T        0      0        2 
  31  chr31_11019837     HPrz    G    T        0      0        2 
  31  chr31_11019837     ZBoe    G    T        0      0        2 
  31  chr31_11019837     ZGre    G    T        0      0        2 
  31  chr31_11019837     ZHar    G    T        0      0        2 
  31  chr31_11019837   Sample    G    T        1      2        2 
  31  chr31_11037762     AAsi    C    G        0      0        2 
  31  chr31_11037762     AKia    C    G        0      0        2 
  31  chr31_11037762     AOna    C    G        0      0        2 
  31  chr31_11037762     ASom    C    G        0      0        2 
  31  chr31_11037762     HCab    C    G      0.5      1        2 
  31  chr31_11037762     HPrz    C    G        0      0        2 
  31  chr31_11037762     ZBoe    C    G        0      0        2 
  31  chr31_11037762     ZGre    C    G        0      0        2 
  31  chr31_11037762     ZHar    C    G        0      0        2 
  31  chr31_11037762   Sample    C    G        0      0        2 
  31  chr31_11044956     AAsi    G    T        0      0        2 
  31  chr31_11044956     AKia    G    T        0      0        2 
  31  chr31_11044956     AOna    G    T        0      0        2 
  31  chr31_11044956     ASom    G    T        0      0        2 
  31  chr31_11044956     HCab    G    T        0      0        2 
  31  chr31_11044956     HPrz    G    T        0      0        2 
  31  chr31_11044956     ZBoe    G    T        0      0        2 
  31  chr31_11044956     ZGre    G    T        0      0        2 
  31  chr31_11044956     ZHar    G    T        1      2        2 
  31  chr31_11044956   Sample    G    T        0      0        2 
  31  chr31_11059065     AAsi    C    A        0      0        2 
  31  chr31_11059065     AKia    C    A        0      0        2 
  31  chr31_11059065     AOna    C    A        0      0        2 
  31  chr31_11059065     ASom    C    A        0      0        2 
  31  chr31_11059065     HCab    C    A        0      0        2 
  31  chr31_11059065     HPrz    C    A      0.5      1        2 
  31  chr31_11059065     ZBoe    C    A        0      0        2 
  31  chr31_11059065     ZGre    C    A        0      0        2 
  31  chr31_11059065     ZHar    C    A        0      0        2 
  31  chr31_11059065   Sample    C    A        0      0        2 
  31  chr31_11063631     AAsi    G    C        0      0        2 
  31  chr31_11063631     AKia    G    C        0      0        2 
  31  chr31_11063631     AOna    G    C        0      0        2 
  31  chr31_11063631     ASom    G    C        0      0        2 
  31  chr31_11063631     HCab    G    C        1      2        2 
  31  chr31_11063631     HPrz    G    C        1      2        2 
  31  chr31_11063631     ZBoe    G    C        0      0        2 
  31  chr31_11063631     ZGre    G    C        0      0        2 
  31  chr31_11063631     ZHar    G    C        0      0        2 
  31  chr31_11063631   Sample    G    C        0      0        2 
  31  chr31_11078598     AAsi    G    T        0      0        2 
  31  chr31_11078598     AKia    G    T        0      0        2 
  31  chr31_11078598     AOna    G    T        0      0        2 
  31  chr31_11078598     ASom    G    T        0      0        2 
  31  chr31_11078598     HCab    G    T        0      0        2 
  31  chr31_11078598     HPrz    G    T        0      0        2 
  31  chr31_11078598     ZBoe    G    T        0      0        2 
  31  chr31_11078598     ZGre    G    T        0      0        2 
  31  chr31_11078598     ZHar    G    T        1      2        2 
  31  chr31_11078598   Sample    G    T        0      0        2 
  31  chr31_11156662     AAsi    A    C        0      0        2 
  31  chr31_11156662     AKia    A    C        0      0        2 
  31  chr31_11156662     AOna    A    C        0      0        2 
  31  chr31_11156662     ASom    A    C        0      0        2 
  31  chr31_11156662     HCab    A    C        0      0        2 
  31  chr31_11156662     HPrz    A    C        0      0        2 
  31  chr31_11156662     ZBoe    A    C      0.5      1        2 
  31  chr31_11156662     ZGre    A    C        0      0        2 
  31  chr31_11156662     ZHar    A    C        0      0        2 
  31  chr31_11156662   Sample    A    C        0      0        2 
  31  chr31_11198072     AAsi    A    C        0      0        2 
  31  chr31_11198072     AKia    A    C        1      2        2 
  31  chr31_11198072     AOna    A    C      0.5      1        2 
  31  chr31_11198072     ASom    A    C        0      0        2 
  31  chr31_11198072     HCab    A    C        0      0        2 
  31  chr31_11198072     HPrz    A    C        0      0        2 
  31  chr31_11198072     ZBoe    A    C        0      0        2 
  31  chr31_11198072     ZGre    A    C        0      0        2 
  31  chr31_11198072     ZHar    A    C        0      0        2 
  31  chr31_11198072   Sample    A    C        0      0        2 
  31  chr31_11207860     AAsi    T    A        0      0        2 
  31  chr31_11207860     AKia    T    A        0      0        2 
  31  chr31_11207860     AOna    T    A        0      0        2 
  31  chr31_11207860     ASom    T    A        0      0        2 
  31  chr31_11207860     HCab    T    A        1      2        2 
  31  chr31_11207860     HPrz    T    A        1      2        2 
  31  chr31_11207860     ZBoe    T    A        0      0        2 
  31  chr31_11207860     ZGre    T    A        0      0        2 
  31  chr31_11207860     ZHar    T    A        0      0        2 
  31  chr31_11207860   Sample    T    A        0      0        2 
  31  chr31_11211257     AAsi    G    C        0      0        2 
  31  chr31_11211257     AKia    G    C        0      0        2 
  31  chr31_11211257     AOna    G    C        0      0        2 
  31  chr31_11211257     ASom    G    C        0      0        2 
  31  chr31_11211257     HCab    G    C        0      0        2 
  31  chr31_11211257     HPrz    G    C        0      0        2 
  31  chr31_11211257     ZBoe    G    C      0.5      1        2 
  31  chr31_11211257     ZGre    G    C        0      0        2 
  31  chr31_11211257     ZHar    G    C        0      0        2 
  31  chr31_11211257   Sample    G    C        0      0        2 
  31  chr31_11212023     AAsi    T    G        0      0        2 
  31  chr31_11212023     AKia    T    G        0      0        2 
  31  chr31_11212023     AOna    T    G        0      0        2 
  31  chr31_11212023     ASom    T    G        0      0        2 
  31  chr31_11212023     HCab    T    G        1      2        2 
  31  chr31_11212023     HPrz    T    G        1      2        2 
  31  chr31_11212023     ZBoe    T    G        0      0        2 
  31  chr31_11212023     ZGre    T    G        0      0        2 
  31  chr31_11212023     ZHar    T    G        0      0        2 
  31  chr31_11212023   Sample    T    G        0      0        2 
  31  chr31_11223436     AAsi    G    T        0      0        2 
  31  chr31_11223436     AKia    G    T        0      0        2 
  31  chr31_11223436     AOna    G    T      0.5      1        2 
  31  chr31_11223436     ASom    G    T        0      0        2 
  31  chr31_11223436     HCab    G    T        0      0        2 
  31  chr31_11223436     HPrz    G    T        0      0        2 
  31  chr31_11223436     ZBoe    G    T        0      0        2 
  31  chr31_11223436     ZGre    G    T        0      0        2 
  31  chr31_11223436     ZHar    G    T        0      0        2 
  31  chr31_11223436   Sample    G    T        0      0        2 
  31  chr31_11276865     AAsi    A    C        0      0        2 
  31  chr31_11276865     AKia    A    C        0      0        2 
  31  chr31_11276865     AOna    A    C        0      0        2 
  31  chr31_11276865     ASom    A    C        0      0        2 
  31  chr31_11276865     HCab    A    C      0.5      1        2 
  31  chr31_11276865     HPrz    A    C        0      0        2 
  31  chr31_11276865     ZBoe    A    C        0      0        2 
  31  chr31_11276865     ZGre    A    C        0      0        2 
  31  chr31_11276865     ZHar    A    C        0      0        2 
  31  chr31_11276865   Sample    A    C        0      0        2 
  31  chr31_11284429     AAsi    A    T        0      0        2 
  31  chr31_11284429     AKia    A    T        0      0        2 
  31  chr31_11284429     AOna    A    T        0      0        2 
  31  chr31_11284429     ASom    A    T        0      0        2 
  31  chr31_11284429     HCab    A    T        0      0        2 
  31  chr31_11284429     HPrz    A    T        0      0        2 
  31  chr31_11284429     ZBoe    A    T      0.5      1        2 
  31  chr31_11284429     ZGre    A    T        0      0        2 
  31  chr31_11284429     ZHar    A    T        0      0        2 
  31  chr31_11284429   Sample    A    T        0      0        2 
  31  chr31_11297075     AAsi    T    A        0      0        2 
  31  chr31_11297075     AKia    T    A        0      0        2 
  31  chr31_11297075     AOna    T    A        0      0        2 
  31  chr31_11297075     ASom    T    A        0      0        2 
  31  chr31_11297075     HCab    T    A        0      0        2 
  31  chr31_11297075     HPrz    T    A        0      0        2 
  31  chr31_11297075     ZBoe    T    A      0.5      1        2 
  31  chr31_11297075     ZGre    T    A        0      0        2 
  31  chr31_11297075     ZHar    T    A        0      0        2 
  31  chr31_11297075   Sample    T    A        0      0        2 
  31  chr31_11304289     AAsi    C    G        0      0        2 
  31  chr31_11304289     AKia    C    G        0      0        2 
  31  chr31_11304289     AOna    C    G        0      0        2 
  31  chr31_11304289     ASom    C    G        0      0        2 
  31  chr31_11304289     HCab    C    G        0      0        2 
  31  chr31_11304289     HPrz    C    G        0      0        2 
  31  chr31_11304289     ZBoe    C    G        0      0        2 
  31  chr31_11304289     ZGre    C    G        1      2        2 
  31  chr31_11304289     ZHar    C    G        0      0        2 
  31  chr31_11304289   Sample    C    G        0      0        2 
  31  chr31_11307762     AAsi    T    G        0      0        2 
  31  chr31_11307762     AKia    T    G        0      0        2 
  31  chr31_11307762     AOna    T    G        0      0        2 
  31  chr31_11307762     ASom    T    G        0      0        2 
  31  chr31_11307762     HCab    T    G        0      0        2 
  31  chr31_11307762     HPrz    T    G        0      0        2 
  31  chr31_11307762     ZBoe    T    G        0      0        2 
  31  chr31_11307762     ZGre    T    G        1      2        2 
  31  chr31_11307762     ZHar    T    G        0      0        2 
  31  chr31_11307762   Sample    T    G        0      0        2 
  31  chr31_11340880     AAsi    T    G        0      0        2 
  31  chr31_11340880     AKia    T    G        0      0        2 
  31  chr31_11340880     AOna    T    G        0      0        2 
  31  chr31_11340880     ASom    T    G        0      0        2 
  31  chr31_11340880     HCab    T    G        0      0        2 
  31  chr31_11340880     HPrz    T    G        0      0        2 
  31  chr31_11340880     ZBoe    T    G      0.5      1        2 
  31  chr31_11340880     ZGre    T    G        0      0        2 
  31  chr31_11340880     ZHar    T    G        0      0        2 
  31  chr31_11340880   Sample    T    G        0      0        2 
  31  chr31_11350784     AAsi    G    T        0      0        2 
  31  chr31_11350784     AKia    G    T        0      0        2 
  31  chr31_11350784     AOna    G    T      0.5      1        2 
  31  chr31_11350784     ASom    G    T        0      0        2 
  31  chr31_11350784     HCab    G    T        0      0        2 
  31  chr31_11350784     HPrz    G    T        0      0        2 
  31  chr31_11350784     ZBoe    G    T        0      0        2 
  31  chr31_11350784     ZGre    G    T        0      0        2 
  31  chr31_11350784     ZHar    G    T        0      0        2 
  31  chr31_11350784   Sample    G    T        0      0        2 
  31  chr31_11354919     AAsi    C    A        0      0        2 
  31  chr31_11354919     AKia    C    A        0      0        2 
  31  chr31_11354919     AOna    C    A        0      0        2 
  31  chr31_11354919     ASom    C    A        0      0        2 
  31  chr31_11354919     HCab    C    A        1      2        2 
  31  chr31_11354919     HPrz    C    A      0.5      1        2 
  31  chr31_11354919     ZBoe    C    A        0      0        2 
  31  chr31_11354919     ZGre    C    A        0      0        2 
  31  chr31_11354919     ZHar    C    A        0      0        2 
  31  chr31_11354919   Sample    C    A        0      0        2 
  31  chr31_11382944     AAsi    T    G        0      0        2 
  31  chr31_11382944     AKia    T    G        0      0        2 
  31  chr31_11382944     AOna    T    G        0      0        2 
  31  chr31_11382944     ASom    T    G        0      0        2 
  31  chr31_11382944     HCab    T    G        1      2        2 
  31  chr31_11382944     HPrz    T    G        1      2        2 
  31  chr31_11382944     ZBoe    T    G        0      0        2 
  31  chr31_11382944     ZGre    T    G        0      0        2 
  31  chr31_11382944     ZHar    T    G        0      0        2 
  31  chr31_11382944   Sample    T    G        0      0        2 
  31  chr31_11410103     AAsi    C    G        0      0        2 
  31  chr31_11410103     AKia    C    G        0      0        2 
  31  chr31_11410103     AOna    C    G        0      0        2 
  31  chr31_11410103     ASom    C    G        0      0        2 
  31  chr31_11410103     HCab    C    G        1      2        2 
  31  chr31_11410103     HPrz    C    G        1      2        2 
  31  chr31_11410103     ZBoe    C    G        0      0        2 
  31  chr31_11410103     ZGre    C    G        0      0        2 
  31  chr31_11410103     ZHar    C    G        0      0        2 
  31  chr31_11410103   Sample    C    G        0      0        2 
  31  chr31_11414844     AAsi    C    A        0      0        2 
  31  chr31_11414844     AKia    C    A        0      0        2 
  31  chr31_11414844     AOna    C    A        0      0        2 
  31  chr31_11414844     ASom    C    A        0      0        2 
  31  chr31_11414844     HCab    C    A        1      2        2 
  31  chr31_11414844     HPrz    C    A        1      2        2 
  31  chr31_11414844     ZBoe    C    A        0      0        2 
  31  chr31_11414844     ZGre    C    A        0      0        2 
  31  chr31_11414844     ZHar    C    A        0      0        2 
  31  chr31_11414844   Sample    C    A        0      0        2 
  31  chr31_11471027     AAsi    C    A        0      0        2 
  31  chr31_11471027     AKia    C    A        0      0        2 
  31  chr31_11471027     AOna    C    A        0      0        2 
  31  chr31_11471027     ASom    C    A        0      0        2 
  31  chr31_11471027     HCab    C    A        0      0        2 
  31  chr31_11471027     HPrz    C    A        0      0        2 
  31  chr31_11471027     ZBoe    C    A        0      0        2 
  31  chr31_11471027     ZGre    C    A        1      2        2 
  31  chr31_11471027     ZHar    C    A        0      0        2 
  31  chr31_11471027   Sample    C    A        0      0        2 
  31  chr31_11475349     AAsi    G    T        0      0        2 
  31  chr31_11475349     AKia    G    T        0      0        2 
  31  chr31_11475349     AOna    G    T        0      0        2 
  31  chr31_11475349     ASom    G    T        0      0        2 
  31  chr31_11475349     HCab    G    T        0      0        2 
  31  chr31_11475349     HPrz    G    T        0      0        2 
  31  chr31_11475349     ZBoe    G    T        0      0        2 
  31  chr31_11475349     ZGre    G    T        1      2        2 
  31  chr31_11475349     ZHar    G    T        0      0        2 
  31  chr31_11475349   Sample    G    T        0      0        2 
  31  chr31_11480369     AAsi    C    G        0      0        2 
  31  chr31_11480369     AKia    C    G        1      2        2 
  31  chr31_11480369     AOna    C    G        0      0        2 
  31  chr31_11480369     ASom    C    G        0      0        2 
  31  chr31_11480369     HCab    C    G        0      0        2 
  31  chr31_11480369     HPrz    C    G        0      0        2 
  31  chr31_11480369     ZBoe    C    G        0      0        2 
  31  chr31_11480369     ZGre    C    G        0      0        2 
  31  chr31_11480369     ZHar    C    G        0      0        2 
  31  chr31_11480369   Sample    C    G        0      0        2 
  31  chr31_11495119     AAsi    T    G        0      0        2 
  31  chr31_11495119     AKia    T    G        0      0        2 
  31  chr31_11495119     AOna    T    G        0      0        2 
  31  chr31_11495119     ASom    T    G        0      0        2 
  31  chr31_11495119     HCab    T    G        0      0        2 
  31  chr31_11495119     HPrz    T    G        0      0        2 
  31  chr31_11495119     ZBoe    T    G        0      0        2 
  31  chr31_11495119     ZGre    T    G        1      2        2 
  31  chr31_11495119     ZHar    T    G        0      0        2 
  31  chr31_11495119   Sample    T    G        0      0        2 
  31  chr31_11505737     AAsi    C    A        0      0        2 
  31  chr31_11505737     AKia    C    A        0      0        2 
  31  chr31_11505737     AOna    C    A        0      0        2 
  31  chr31_11505737     ASom    C    A        0      0        2 
  31  chr31_11505737     HCab    C    A        1      2        2 
  31  chr31_11505737     HPrz    C    A        0      0        2 
  31  chr31_11505737     ZBoe    C    A        0      0        2 
  31  chr31_11505737     ZGre    C    A        0      0        2 
  31  chr31_11505737     ZHar    C    A        0      0        2 
  31  chr31_11505737   Sample    C    A        0      0        2 
  31  chr31_11540509     AAsi    C    A        0      0        2 
  31  chr31_11540509     AKia    C    A        0      0        2 
  31  chr31_11540509     AOna    C    A        0      0        2 
  31  chr31_11540509     ASom    C    A        0      0        2 
  31  chr31_11540509     HCab    C    A        0      0        2 
  31  chr31_11540509     HPrz    C    A        0      0        2 
  31  chr31_11540509     ZBoe    C    A        1      2        2 
  31  chr31_11540509     ZGre    C    A        0      0        2 
  31  chr31_11540509     ZHar    C    A        0      0        2 
  31  chr31_11540509   Sample    C    A        0      0        2 
  31  chr31_11587848     AAsi    C    A        0      0        2 
  31  chr31_11587848     AKia    C    A      0.5      1        2 
  31  chr31_11587848     AOna    C    A        0      0        2 
  31  chr31_11587848     ASom    C    A        0      0        2 
  31  chr31_11587848     HCab    C    A        0      0        2 
  31  chr31_11587848     HPrz    C    A        0      0        2 
  31  chr31_11587848     ZBoe    C    A        0      0        2 
  31  chr31_11587848     ZGre    C    A        0      0        2 
  31  chr31_11587848     ZHar    C    A        0      0        2 
  31  chr31_11587848   Sample    C    A        0      0        2 
  31  chr31_11629856     AAsi    T    G        0      0        2 
  31  chr31_11629856     AKia    T    G        0      0        2 
  31  chr31_11629856     AOna    T    G      0.5      1        2 
  31  chr31_11629856     ASom    T    G        0      0        2 
  31  chr31_11629856     HCab    T    G        0      0        2 
  31  chr31_11629856     HPrz    T    G        0      0        2 
  31  chr31_11629856     ZBoe    T    G        0      0        2 
  31  chr31_11629856     ZGre    T    G        0      0        2 
  31  chr31_11629856     ZHar    T    G        0      0        2 
  31  chr31_11629856   Sample    T    G        0      0        2 
  31  chr31_11643712     AAsi    C    G        0      0        2 
  31  chr31_11643712     AKia    C    G        0      0        2 
  31  chr31_11643712     AOna    C    G        0      0        2 
  31  chr31_11643712     ASom    C    G        0      0        2 
  31  chr31_11643712     HCab    C    G        0      0        2 
  31  chr31_11643712     HPrz    C    G        0      0        2 
  31  chr31_11643712     ZBoe    C    G      0.5      1        2 
  31  chr31_11643712     ZGre    C    G        0      0        2 
  31  chr31_11643712     ZHar    C    G        0      0        2 
  31  chr31_11643712   Sample    C    G        0      0        2 
  31  chr31_11653182     AAsi    A    C        0      0        2 
  31  chr31_11653182     AKia    A    C        0      0        2 
  31  chr31_11653182     AOna    A    C        0      0        2 
  31  chr31_11653182     ASom    A    C        0      0        2 
  31  chr31_11653182     HCab    A    C        1      2        2 
  31  chr31_11653182     HPrz    A    C        1      2        2 
  31  chr31_11653182     ZBoe    A    C        0      0        2 
  31  chr31_11653182     ZGre    A    C        0      0        2 
  31  chr31_11653182     ZHar    A    C        0      0        2 
  31  chr31_11653182   Sample    A    C        0      0        2 
  31  chr31_11655296     AAsi    C    A        0      0        2 
  31  chr31_11655296     AKia    C    A        0      0        2 
  31  chr31_11655296     AOna    C    A        0      0        2 
  31  chr31_11655296     ASom    C    A        1      2        2 
  31  chr31_11655296     HCab    C    A        0      0        2 
  31  chr31_11655296     HPrz    C    A        0      0        2 
  31  chr31_11655296     ZBoe    C    A        0      0        2 
  31  chr31_11655296     ZGre    C    A        0      0        2 
  31  chr31_11655296     ZHar    C    A        0      0        2 
  31  chr31_11655296   Sample    C    A        0      0        2 
  31  chr31_11658111     AAsi    C    A        0      0        2 
  31  chr31_11658111     AKia    C    A        0      0        2 
  31  chr31_11658111     AOna    C    A        0      0        2 
  31  chr31_11658111     ASom    C    A        0      0        2 
  31  chr31_11658111     HCab    C    A        0      0        2 
  31  chr31_11658111     HPrz    C    A        0      0        2 
  31  chr31_11658111     ZBoe    C    A        0      0        2 
  31  chr31_11658111     ZGre    C    A        1      2        2 
  31  chr31_11658111     ZHar    C    A        0      0        2 
  31  chr31_11658111   Sample    C    A        0      0        2 
  31  chr31_11682126     AAsi    A    T        0      0        2 
  31  chr31_11682126     AKia    A    T        0      0        2 
  31  chr31_11682126     AOna    A    T        0      0        2 
  31  chr31_11682126     ASom    A    T        0      0        2 
  31  chr31_11682126     HCab    A    T        0      0        2 
  31  chr31_11682126     HPrz    A    T      0.5      1        2 
  31  chr31_11682126     ZBoe    A    T        0      0        2 
  31  chr31_11682126     ZGre    A    T        0      0        2 
  31  chr31_11682126     ZHar    A    T        0      0        2 
  31  chr31_11682126   Sample    A    T        0      0        2 
  31  chr31_11697373     AAsi    A    C        0      0        2 
  31  chr31_11697373     AKia    A    C        1      2        2 
  31  chr31_11697373     AOna    A    C      0.5      1        2 
  31  chr31_11697373     ASom    A    C        0      0        2 
  31  chr31_11697373     HCab    A    C        0      0        2 
  31  chr31_11697373     HPrz    A    C        0      0        2 
  31  chr31_11697373     ZBoe    A    C        0      0        2 
  31  chr31_11697373     ZGre    A    C        0      0        2 
  31  chr31_11697373     ZHar    A    C        0      0        2 
  31  chr31_11697373   Sample    A    C        0      0        2 
  31  chr31_11698283     AAsi    G    C        0      0        2 
  31  chr31_11698283     AKia    G    C        0      0        2 
  31  chr31_11698283     AOna    G    C        0      0        2 
  31  chr31_11698283     ASom    G    C        0      0        2 
  31  chr31_11698283     HCab    G    C        0      0        2 
  31  chr31_11698283     HPrz    G    C      0.5      1        2 
  31  chr31_11698283     ZBoe    G    C        0      0        2 
  31  chr31_11698283     ZGre    G    C        0      0        2 
  31  chr31_11698283     ZHar    G    C        0      0        2 
  31  chr31_11698283   Sample    G    C        0      0        2 
  31  chr31_11719568     AAsi    A    C        1      2        2 
  31  chr31_11719568     AKia    A    C        0      0        2 
  31  chr31_11719568     AOna    A    C        0      0        2 
  31  chr31_11719568     ASom    A    C        0      0        2 
  31  chr31_11719568     HCab    A    C        0      0        2 
  31  chr31_11719568     HPrz    A    C        0      0        2 
  31  chr31_11719568     ZBoe    A    C        0      0        2 
  31  chr31_11719568     ZGre    A    C        0      0        2 
  31  chr31_11719568     ZHar    A    C        0      0        2 
  31  chr31_11719568   Sample    A    C        1      2        2 
  31  chr31_11719993     AAsi    A    C        1      2        2 
  31  chr31_11719993     AKia    A    C        0      0        2 
  31  chr31_11719993     AOna    A    C        0      0        2 
  31  chr31_11719993     ASom    A    C        0      0        2 
  31  chr31_11719993     HCab    A    C        0      0        2 
  31  chr31_11719993     HPrz    A    C        0      0        2 
  31  chr31_11719993     ZBoe    A    C        0      0        2 
  31  chr31_11719993     ZGre    A    C        0      0        2 
  31  chr31_11719993     ZHar    A    C        0      0        2 
  31  chr31_11719993   Sample    A    C        1      2        2 
  31  chr31_11724375     AAsi    C    A        0      0        2 
  31  chr31_11724375     AKia    C    A        0      0        2 
  31  chr31_11724375     AOna    C    A        0      0        2 
  31  chr31_11724375     ASom    C    A        1      2        2 
  31  chr31_11724375     HCab    C    A        0      0        2 
  31  chr31_11724375     HPrz    C    A        0      0        2 
  31  chr31_11724375     ZBoe    C    A        0      0        2 
  31  chr31_11724375     ZGre    C    A        0      0        2 
  31  chr31_11724375     ZHar    C    A        0      0        2 
  31  chr31_11724375   Sample    C    A        0      0        2 
  31  chr31_11741205     AAsi    C    A        0      0        2 
  31  chr31_11741205     AKia    C    A        0      0        2 
  31  chr31_11741205     AOna    C    A        0      0        2 
  31  chr31_11741205     ASom    C    A        0      0        2 
  31  chr31_11741205     HCab    C    A      0.5      1        2 
  31  chr31_11741205     HPrz    C    A        1      2        2 
  31  chr31_11741205     ZBoe    C    A        0      0        2 
  31  chr31_11741205     ZGre    C    A        0      0        2 
  31  chr31_11741205     ZHar    C    A        0      0        2 
  31  chr31_11741205   Sample    C    A        0      0        2 
  31  chr31_11747238     AAsi    G    T        0      0        2 
  31  chr31_11747238     AKia    G    T        0      0        2 
  31  chr31_11747238     AOna    G    T        0      0        2 
  31  chr31_11747238     ASom    G    T        0      0        2 
  31  chr31_11747238     HCab    G    T        0      0        2 
  31  chr31_11747238     HPrz    G    T        0      0        2 
  31  chr31_11747238     ZBoe    G    T      0.5      1        2 
  31  chr31_11747238     ZGre    G    T        0      0        2 
  31  chr31_11747238     ZHar    G    T        0      0        2 
  31  chr31_11747238   Sample    G    T        0      0        2 
  31  chr31_11753549     AAsi    A    T        0      0        2 
  31  chr31_11753549     AKia    A    T        0      0        2 
  31  chr31_11753549     AOna    A    T        0      0        2 
  31  chr31_11753549     ASom    A    T        0      0        2 
  31  chr31_11753549     HCab    A    T        1      2        2 
  31  chr31_11753549     HPrz    A    T        1      2        2 
  31  chr31_11753549     ZBoe    A    T        0      0        2 
  31  chr31_11753549     ZGre    A    T        0      0        2 
  31  chr31_11753549     ZHar    A    T        0      0        2 
  31  chr31_11753549   Sample    A    T        0      0        2 
  31  chr31_11769268     AAsi    C    A        0      0        2 
  31  chr31_11769268     AKia    C    A        0      0        2 
  31  chr31_11769268     AOna    C    A        0      0        2 
  31  chr31_11769268     ASom    C    A        0      0        2 
  31  chr31_11769268     HCab    C    A        1      2        2 
  31  chr31_11769268     HPrz    C    A        1      2        2 
  31  chr31_11769268     ZBoe    C    A        0      0        2 
  31  chr31_11769268     ZGre    C    A        0      0        2 
  31  chr31_11769268     ZHar    C    A        0      0        2 
  31  chr31_11769268   Sample    C    A        0      0        2 
  31  chr31_11795280     AAsi    C    G        0      0        2 
  31  chr31_11795280     AKia    C    G        0      0        2 
  31  chr31_11795280     AOna    C    G        0      0        2 
  31  chr31_11795280     ASom    C    G        0      0        2 
  31  chr31_11795280     HCab    C    G        0      0        2 
  31  chr31_11795280     HPrz    C    G        0      0        2 
  31  chr31_11795280     ZBoe    C    G      0.5      1        2 
  31  chr31_11795280     ZGre    C    G        0      0        2 
  31  chr31_11795280     ZHar    C    G        0      0        2 
  31  chr31_11795280   Sample    C    G        0      0        2 
  31  chr31_11796548     AAsi    A    T        0      0        2 
  31  chr31_11796548     AKia    A    T        0      0        2 
  31  chr31_11796548     AOna    A    T        0      0        2 
  31  chr31_11796548     ASom    A    T        0      0        2 
  31  chr31_11796548     HCab    A    T        0      0        2 
  31  chr31_11796548     HPrz    A    T        0      0        2 
  31  chr31_11796548     ZBoe    A    T        0      0        2 
  31  chr31_11796548     ZGre    A    T        0      0        2 
  31  chr31_11796548     ZHar    A    T        1      2        2 
  31  chr31_11796548   Sample    A    T        0      0        2 
  31  chr31_11798860     AAsi    A    T        0      0        2 
  31  chr31_11798860     AKia    A    T      0.5      1        2 
  31  chr31_11798860     AOna    A    T        0      0        2 
  31  chr31_11798860     ASom    A    T        0      0        2 
  31  chr31_11798860     HCab    A    T        0      0        2 
  31  chr31_11798860     HPrz    A    T        0      0        2 
  31  chr31_11798860     ZBoe    A    T        0      0        2 
  31  chr31_11798860     ZGre    A    T        0      0        2 
  31  chr31_11798860     ZHar    A    T        0      0        2 
  31  chr31_11798860   Sample    A    T        0      0        2 
  31  chr31_11854479     AAsi    C    A        0      0        2 
  31  chr31_11854479     AKia    C    A        0      0        2 
  31  chr31_11854479     AOna    C    A        0      0        2 
  31  chr31_11854479     ASom    C    A        0      0        2 
  31  chr31_11854479     HCab    C    A      0.5      1        2 
  31  chr31_11854479     HPrz    C    A        0      0        2 
  31  chr31_11854479     ZBoe    C    A        0      0        2 
  31  chr31_11854479     ZGre    C    A        0      0        2 
  31  chr31_11854479     ZHar    C    A        0      0        2 
  31  chr31_11854479   Sample    C    A        0      0        2 
  31  chr31_11888591     AAsi    A    T        0      0        2 
  31  chr31_11888591     AKia    A    T        0      0        2 
  31  chr31_11888591     AOna    A    T        0      0        2 
  31  chr31_11888591     ASom    A    T        0      0        2 
  31  chr31_11888591     HCab    A    T        0      0        2 
  31  chr31_11888591     HPrz    A    T        0      0        2 
  31  chr31_11888591     ZBoe    A    T        1      2        2 
  31  chr31_11888591     ZGre    A    T        1      2        2 
  31  chr31_11888591     ZHar    A    T        1      2        2 
  31  chr31_11888591   Sample    A    T        0      0        2 
  31  chr31_11917173     AAsi    C    A        0      0        2 
  31  chr31_11917173     AKia    C    A        0      0        2 
  31  chr31_11917173     AOna    C    A        0      0        2 
  31  chr31_11917173     ASom    C    A        0      0        2 
  31  chr31_11917173     HCab    C    A      0.5      1        2 
  31  chr31_11917173     HPrz    C    A        1      2        2 
  31  chr31_11917173     ZBoe    C    A        0      0        2 
  31  chr31_11917173     ZGre    C    A        0      0        2 
  31  chr31_11917173     ZHar    C    A        0      0        2 
  31  chr31_11917173   Sample    C    A        0      0        2 
  31  chr31_11918192     AAsi    G    C        0      0        2 
  31  chr31_11918192     AKia    G    C        0      0        2 
  31  chr31_11918192     AOna    G    C      0.5      1        2 
  31  chr31_11918192     ASom    G    C        0      0        2 
  31  chr31_11918192     HCab    G    C        0      0        2 
  31  chr31_11918192     HPrz    G    C        0      0        2 
  31  chr31_11918192     ZBoe    G    C        0      0        2 
  31  chr31_11918192     ZGre    G    C        0      0        2 
  31  chr31_11918192     ZHar    G    C        0      0        2 
  31  chr31_11918192   Sample    G    C        0      0        2 
  31  chr31_11929046     AAsi    G    T        0      0        2 
  31  chr31_11929046     AKia    G    T        0      0        2 
  31  chr31_11929046     AOna    G    T        0      0        2 
  31  chr31_11929046     ASom    G    T        0      0        2 
  31  chr31_11929046     HCab    G    T        0      0        2 
  31  chr31_11929046     HPrz    G    T        0      0        2 
  31  chr31_11929046     ZBoe    G    T        0      0        2 
  31  chr31_11929046     ZGre    G    T        0      0        2 
  31  chr31_11929046     ZHar    G    T      0.5      1        2 
  31  chr31_11929046   Sample    G    T        0      0        2 
  31  chr31_11951747     AAsi    C    A        0      0        2 
  31  chr31_11951747     AKia    C    A        0      0        2 
  31  chr31_11951747     AOna    C    A        0      0        2 
  31  chr31_11951747     ASom    C    A        0      0        2 
  31  chr31_11951747     HCab    C    A        1      2        2 
  31  chr31_11951747     HPrz    C    A        1      2        2 
  31  chr31_11951747     ZBoe    C    A        0      0        2 
  31  chr31_11951747     ZGre    C    A        0      0        2 
  31  chr31_11951747     ZHar    C    A        0      0        2 
  31  chr31_11951747   Sample    C    A        0      0        2 
  31  chr31_11953847     AAsi    G    T        0      0        2 
  31  chr31_11953847     AKia    G    T        0      0        2 
  31  chr31_11953847     AOna    G    T        0      0        2 
  31  chr31_11953847     ASom    G    T        0      0        2 
  31  chr31_11953847     HCab    G    T        0      0        2 
  31  chr31_11953847     HPrz    G    T        0      0        2 
  31  chr31_11953847     ZBoe    G    T      0.5      1        2 
  31  chr31_11953847     ZGre    G    T        0      0        2 
  31  chr31_11953847     ZHar    G    T        0      0        2 
  31  chr31_11953847   Sample    G    T        0      0        2 
  31  chr31_11997341     AAsi    C    G        0      0        2 
  31  chr31_11997341     AKia    C    G        0      0        2 
  31  chr31_11997341     AOna    C    G        0      0        2 
  31  chr31_11997341     ASom    C    G        1      2        2 
  31  chr31_11997341     HCab    C    G        0      0        2 
  31  chr31_11997341     HPrz    C    G        0      0        2 
  31  chr31_11997341     ZBoe    C    G        0      0        2 
  31  chr31_11997341     ZGre    C    G        0      0        2 
  31  chr31_11997341     ZHar    C    G        0      0        2 
  31  chr31_11997341   Sample    C    G        0      0        2 
  31  chr31_12006074     AAsi    C    A        0      0        2 
  31  chr31_12006074     AKia    C    A        0      0        2 
  31  chr31_12006074     AOna    C    A        0      0        2 
  31  chr31_12006074     ASom    C    A        0      0        2 
  31  chr31_12006074     HCab    C    A        0      0        2 
  31  chr31_12006074     HPrz    C    A        0      0        2 
  31  chr31_12006074     ZBoe    C    A        1      2        2 
  31  chr31_12006074     ZGre    C    A        1      2        2 
  31  chr31_12006074     ZHar    C    A        1      2        2 
  31  chr31_12006074   Sample    C    A        0      0        2 
  31  chr31_12006320     AAsi    C    A        0      0        2 
  31  chr31_12006320     AKia    C    A        0      0        2 
  31  chr31_12006320     AOna    C    A        0      0        2 
  31  chr31_12006320     ASom    C    A        0      0        2 
  31  chr31_12006320     HCab    C    A        0      0        2 
  31  chr31_12006320     HPrz    C    A        0      0        2 
  31  chr31_12006320     ZBoe    C    A        0      0        2 
  31  chr31_12006320     ZGre    C    A      0.5      1        2 
  31  chr31_12006320     ZHar    C    A        0      0        2 
  31  chr31_12006320   Sample    C    A        0      0        2 
  31  chr31_12009941     AAsi    A    T      0.5      1        2 
  31  chr31_12009941     AKia    A    T        0      0        2 
  31  chr31_12009941     AOna    A    T        0      0        2 
  31  chr31_12009941     ASom    A    T        0      0        2 
  31  chr31_12009941     HCab    A    T        0      0        2 
  31  chr31_12009941     HPrz    A    T        0      0        2 
  31  chr31_12009941     ZBoe    A    T        1      2        2 
  31  chr31_12009941     ZGre    A    T        1      2        2 
  31  chr31_12009941     ZHar    A    T        1      2        2 
  31  chr31_12009941   Sample    A    T        0      0        2 
  31  chr31_12010670     AAsi    T    G        0      0        2 
  31  chr31_12010670     AKia    T    G        0      0        2 
  31  chr31_12010670     AOna    T    G        0      0        2 
  31  chr31_12010670     ASom    T    G        0      0        2 
  31  chr31_12010670     HCab    T    G        0      0        2 
  31  chr31_12010670     HPrz    T    G        0      0        2 
  31  chr31_12010670     ZBoe    T    G        0      0        2 
  31  chr31_12010670     ZGre    T    G        0      0        2 
  31  chr31_12010670     ZHar    T    G        1      2        2 
  31  chr31_12010670   Sample    T    G        0      0        2 
  31  chr31_12012558     AAsi    G    C        0      0        2 
  31  chr31_12012558     AKia    G    C        0      0        2 
  31  chr31_12012558     AOna    G    C        0      0        2 
  31  chr31_12012558     ASom    G    C        0      0        2 
  31  chr31_12012558     HCab    G    C        0      0        2 
  31  chr31_12012558     HPrz    G    C      0.5      1        2 
  31  chr31_12012558     ZBoe    G    C        0      0        2 
  31  chr31_12012558     ZGre    G    C        0      0        2 
  31  chr31_12012558     ZHar    G    C        0      0        2 
  31  chr31_12012558   Sample    G    C        0      0        2 
  31  chr31_12016851     AAsi    A    T        0      0        2 
  31  chr31_12016851     AKia    A    T        0      0        2 
  31  chr31_12016851     AOna    A    T        0      0        2 
  31  chr31_12016851     ASom    A    T        0      0        2 
  31  chr31_12016851     HCab    A    T        1      2        2 
  31  chr31_12016851     HPrz    A    T        1      2        2 
  31  chr31_12016851     ZBoe    A    T        0      0        2 
  31  chr31_12016851     ZGre    A    T        0      0        2 
  31  chr31_12016851     ZHar    A    T        0      0        2 
  31  chr31_12016851   Sample    A    T        0      0        2 
  31  chr31_12017620     AAsi    C    A        1      2        2 
  31  chr31_12017620     AKia    C    A        1      2        2 
  31  chr31_12017620     AOna    C    A        1      2        2 
  31  chr31_12017620     ASom    C    A        1      2        2 
  31  chr31_12017620     HCab    C    A        0      0        2 
  31  chr31_12017620     HPrz    C    A        0      0        2 
  31  chr31_12017620     ZBoe    C    A        0      0        2 
  31  chr31_12017620     ZGre    C    A        0      0        2 
  31  chr31_12017620     ZHar    C    A        0      0        2 
  31  chr31_12017620   Sample    C    A        1      2        2 
  31  chr31_12086944     AAsi    C    A        0      0        2 
  31  chr31_12086944     AKia    C    A        0      0        2 
  31  chr31_12086944     AOna    C    A        0      0        2 
  31  chr31_12086944     ASom    C    A        0      0        2 
  31  chr31_12086944     HCab    C    A        1      2        2 
  31  chr31_12086944     HPrz    C    A        1      2        2 
  31  chr31_12086944     ZBoe    C    A        0      0        2 
  31  chr31_12086944     ZGre    C    A        0      0        2 
  31  chr31_12086944     ZHar    C    A        0      0        2 
  31  chr31_12086944   Sample    C    A        0      0        2 
  31  chr31_12088989     AAsi    C    G        0      0        2 
  31  chr31_12088989     AKia    C    G        0      0        2 
  31  chr31_12088989     AOna    C    G        0      0        2 
  31  chr31_12088989     ASom    C    G        0      0        2 
  31  chr31_12088989     HCab    C    G        1      2        2 
  31  chr31_12088989     HPrz    C    G        1      2        2 
  31  chr31_12088989     ZBoe    C    G        0      0        2 
  31  chr31_12088989     ZGre    C    G        0      0        2 
  31  chr31_12088989     ZHar    C    G        0      0        2 
  31  chr31_12088989   Sample    C    G        0      0        2 
  31  chr31_12092606     AAsi    G    C        0      0        2 
  31  chr31_12092606     AKia    G    C        0      0        2 
  31  chr31_12092606     AOna    G    C        0      0        2 
  31  chr31_12092606     ASom    G    C        0      0        2 
  31  chr31_12092606     HCab    G    C        0      0        2 
  31  chr31_12092606     HPrz    G    C        0      0        2 
  31  chr31_12092606     ZBoe    G    C        0      0        2 
  31  chr31_12092606     ZGre    G    C        0      0        2 
  31  chr31_12092606     ZHar    G    C      0.5      1        2 
  31  chr31_12092606   Sample    G    C        0      0        2 
  31  chr31_12094859     AAsi    C    G        1      2        2 
  31  chr31_12094859     AKia    C    G        0      0        2 
  31  chr31_12094859     AOna    C    G        0      0        2 
  31  chr31_12094859     ASom    C    G        1      2        2 
  31  chr31_12094859     HCab    C    G        0      0        2 
  31  chr31_12094859     HPrz    C    G        0      0        2 
  31  chr31_12094859     ZBoe    C    G        0      0        2 
  31  chr31_12094859     ZGre    C    G        0      0        2 
  31  chr31_12094859     ZHar    C    G        0      0        2 
  31  chr31_12094859   Sample    C    G        1      2        2 
  31  chr31_12127262     AAsi    T    G        0      0        2 
  31  chr31_12127262     AKia    T    G        0      0        2 
  31  chr31_12127262     AOna    T    G        0      0        2 
  31  chr31_12127262     ASom    T    G        1      2        2 
  31  chr31_12127262     HCab    T    G        0      0        2 
  31  chr31_12127262     HPrz    T    G        0      0        2 
  31  chr31_12127262     ZBoe    T    G        0      0        2 
  31  chr31_12127262     ZGre    T    G        0      0        2 
  31  chr31_12127262     ZHar    T    G        0      0        2 
  31  chr31_12127262   Sample    T    G        0      0        2 
  31  chr31_12153920     AAsi    G    T        0      0        2 
  31  chr31_12153920     AKia    G    T        0      0        2 
  31  chr31_12153920     AOna    G    T        0      0        2 
  31  chr31_12153920     ASom    G    T        0      0        2 
  31  chr31_12153920     HCab    G    T        0      0        2 
  31  chr31_12153920     HPrz    G    T        0      0        2 
  31  chr31_12153920     ZBoe    G    T        0      0        2 
  31  chr31_12153920     ZGre    G    T      0.5      1        2 
  31  chr31_12153920     ZHar    G    T        0      0        2 
  31  chr31_12153920   Sample    G    T        0      0        2 
  31  chr31_12165728     AAsi    A    T        0      0        2 
  31  chr31_12165728     AKia    A    T        0      0        2 
  31  chr31_12165728     AOna    A    T        0      0        2 
  31  chr31_12165728     ASom    A    T        0      0        2 
  31  chr31_12165728     HCab    A    T        1      2        2 
  31  chr31_12165728     HPrz    A    T        1      2        2 
  31  chr31_12165728     ZBoe    A    T        0      0        2 
  31  chr31_12165728     ZGre    A    T        0      0        2 
  31  chr31_12165728     ZHar    A    T        0      0        2 
  31  chr31_12165728   Sample    A    T        0      0        2 
  31  chr31_12171650     AAsi    G    T        0      0        2 
  31  chr31_12171650     AKia    G    T        0      0        2 
  31  chr31_12171650     AOna    G    T      0.5      1        2 
  31  chr31_12171650     ASom    G    T        0      0        2 
  31  chr31_12171650     HCab    G    T        0      0        2 
  31  chr31_12171650     HPrz    G    T        0      0        2 
  31  chr31_12171650     ZBoe    G    T        0      0        2 
  31  chr31_12171650     ZGre    G    T        0      0        2 
  31  chr31_12171650     ZHar    G    T        0      0        2 
  31  chr31_12171650   Sample    G    T        0      0        2 
  31  chr31_12173453     AAsi    C    G        0      0        2 
  31  chr31_12173453     AKia    C    G        0      0        2 
  31  chr31_12173453     AOna    C    G        0      0        2 
  31  chr31_12173453     ASom    C    G        0      0        2 
  31  chr31_12173453     HCab    C    G        1      2        2 
  31  chr31_12173453     HPrz    C    G        1      2        2 
  31  chr31_12173453     ZBoe    C    G        0      0        2 
  31  chr31_12173453     ZGre    C    G        0      0        2 
  31  chr31_12173453     ZHar    C    G        0      0        2 
  31  chr31_12173453   Sample    C    G        0      0        2 
  31  chr31_12174733     AAsi    C    A        0      0        2 
  31  chr31_12174733     AKia    C    A      0.5      1        2 
  31  chr31_12174733     AOna    C    A        0      0        2 
  31  chr31_12174733     ASom    C    A        0      0        2 
  31  chr31_12174733     HCab    C    A        0      0        2 
  31  chr31_12174733     HPrz    C    A        0      0        2 
  31  chr31_12174733     ZBoe    C    A        0      0        2 
  31  chr31_12174733     ZGre    C    A        0      0        2 
  31  chr31_12174733     ZHar    C    A        0      0        2 
  31  chr31_12174733   Sample    C    A        0      0        2 
  31  chr31_12175754     AAsi    T    G        0      0        2 
  31  chr31_12175754     AKia    T    G        0      0        2 
  31  chr31_12175754     AOna    T    G        0      0        2 
  31  chr31_12175754     ASom    T    G        0      0        2 
  31  chr31_12175754     HCab    T    G      0.5      1        2 
  31  chr31_12175754     HPrz    T    G        0      0        2 
  31  chr31_12175754     ZBoe    T    G        0      0        2 
  31  chr31_12175754     ZGre    T    G        0      0        2 
  31  chr31_12175754     ZHar    T    G        0      0        2 
  31  chr31_12175754   Sample    T    G        0      0        2 
  31  chr31_12200265     AAsi    G    T        0      0        2 
  31  chr31_12200265     AKia    G    T        0      0        2 
  31  chr31_12200265     AOna    G    T        0      0        2 
  31  chr31_12200265     ASom    G    T        0      0        2 
  31  chr31_12200265     HCab    G    T      0.5      1        2 
  31  chr31_12200265     HPrz    G    T        0      0        2 
  31  chr31_12200265     ZBoe    G    T        0      0        2 
  31  chr31_12200265     ZGre    G    T        0      0        2 
  31  chr31_12200265     ZHar    G    T        0      0        2 
  31  chr31_12200265   Sample    G    T        0      0        2 
  31  chr31_12212825     AAsi    C    G        0      0        2 
  31  chr31_12212825     AKia    C    G        0      0        2 
  31  chr31_12212825     AOna    C    G        0      0        2 
  31  chr31_12212825     ASom    C    G        0      0        2 
  31  chr31_12212825     HCab    C    G        0      0        2 
  31  chr31_12212825     HPrz    C    G        0      0        2 
  31  chr31_12212825     ZBoe    C    G      0.5      1        2 
  31  chr31_12212825     ZGre    C    G        0      0        2 
  31  chr31_12212825     ZHar    C    G        0      0        2 
  31  chr31_12212825   Sample    C    G        0      0        2 
  31  chr31_12215129     AAsi    G    T        0      0        2 
  31  chr31_12215129     AKia    G    T        0      0        2 
  31  chr31_12215129     AOna    G    T        0      0        2 
  31  chr31_12215129     ASom    G    T        0      0        2 
  31  chr31_12215129     HCab    G    T        0      0        2 
  31  chr31_12215129     HPrz    G    T        0      0        2 
  31  chr31_12215129     ZBoe    G    T        1      2        2 
  31  chr31_12215129     ZGre    G    T        1      2        2 
  31  chr31_12215129     ZHar    G    T        1      2        2 
  31  chr31_12215129   Sample    G    T        0      0        2 
  31  chr31_12272447     AAsi    C    G        0      0        2 
  31  chr31_12272447     AKia    C    G        0      0        2 
  31  chr31_12272447     AOna    C    G        0      0        2 
  31  chr31_12272447     ASom    C    G        0      0        2 
  31  chr31_12272447     HCab    C    G        0      0        2 
  31  chr31_12272447     HPrz    C    G        0      0        2 
  31  chr31_12272447     ZBoe    C    G      0.5      1        2 
  31  chr31_12272447     ZGre    C    G        1      2        2 
  31  chr31_12272447     ZHar    C    G        0      0        2 
  31  chr31_12272447   Sample    C    G        0      0        2 
  31  chr31_12277028     AAsi    G    C        0      0        2 
  31  chr31_12277028     AKia    G    C        0      0        2 
  31  chr31_12277028     AOna    G    C        0      0        2 
  31  chr31_12277028     ASom    G    C        0      0        2 
  31  chr31_12277028     HCab    G    C        1      2        2 
  31  chr31_12277028     HPrz    G    C        1      2        2 
  31  chr31_12277028     ZBoe    G    C        0      0        2 
  31  chr31_12277028     ZGre    G    C        0      0        2 
  31  chr31_12277028     ZHar    G    C        0      0        2 
  31  chr31_12277028   Sample    G    C        0      0        2 
  31  chr31_12277539     AAsi    T    A        0      0        2 
  31  chr31_12277539     AKia    T    A        0      0        2 
  31  chr31_12277539     AOna    T    A        1      2        2 
  31  chr31_12277539     ASom    T    A        0      0        2 
  31  chr31_12277539     HCab    T    A        0      0        2 
  31  chr31_12277539     HPrz    T    A        0      0        2 
  31  chr31_12277539     ZBoe    T    A        0      0        2 
  31  chr31_12277539     ZGre    T    A        0      0        2 
  31  chr31_12277539     ZHar    T    A        0      0        2 
  31  chr31_12277539   Sample    T    A        0      0        2 
  31  chr31_12277845     AAsi    A    C        0      0        2 
  31  chr31_12277845     AKia    A    C        0      0        2 
  31  chr31_12277845     AOna    A    C        0      0        2 
  31  chr31_12277845     ASom    A    C        1      2        2 
  31  chr31_12277845     HCab    A    C        0      0        2 
  31  chr31_12277845     HPrz    A    C        0      0        2 
  31  chr31_12277845     ZBoe    A    C        0      0        2 
  31  chr31_12277845     ZGre    A    C        0      0        2 
  31  chr31_12277845     ZHar    A    C        0      0        2 
  31  chr31_12277845   Sample    A    C        0      0        2 
  31  chr31_12280254     AAsi    A    C        0      0        2 
  31  chr31_12280254     AKia    A    C        0      0        2 
  31  chr31_12280254     AOna    A    C        0      0        2 
  31  chr31_12280254     ASom    A    C        0      0        2 
  31  chr31_12280254     HCab    A    C        1      2        2 
  31  chr31_12280254     HPrz    A    C        1      2        2 
  31  chr31_12280254     ZBoe    A    C        0      0        2 
  31  chr31_12280254     ZGre    A    C        0      0        2 
  31  chr31_12280254     ZHar    A    C        0      0        2 
  31  chr31_12280254   Sample    A    C        0      0        2 
  31  chr31_12300343     AAsi    G    C        0      0        2 
  31  chr31_12300343     AKia    G    C        0      0        2 
  31  chr31_12300343     AOna    G    C        0      0        2 
  31  chr31_12300343     ASom    G    C        0      0        2 
  31  chr31_12300343     HCab    G    C        0      0        2 
  31  chr31_12300343     HPrz    G    C        0      0        2 
  31  chr31_12300343     ZBoe    G    C        0      0        2 
  31  chr31_12300343     ZGre    G    C      0.5      1        2 
  31  chr31_12300343     ZHar    G    C        0      0        2 
  31  chr31_12300343   Sample    G    C        0      0        2 
  31  chr31_12308348     AAsi    G    C        0      0        2 
  31  chr31_12308348     AKia    G    C        0      0        2 
  31  chr31_12308348     AOna    G    C      0.5      1        2 
  31  chr31_12308348     ASom    G    C        0      0        2 
  31  chr31_12308348     HCab    G    C        0      0        2 
  31  chr31_12308348     HPrz    G    C        0      0        2 
  31  chr31_12308348     ZBoe    G    C        0      0        2 
  31  chr31_12308348     ZGre    G    C        0      0        2 
  31  chr31_12308348     ZHar    G    C        0      0        2 
  31  chr31_12308348   Sample    G    C        0      0        2 
  31  chr31_12319239     AAsi    G    T        0      0        2 
  31  chr31_12319239     AKia    G    T        0      0        2 
  31  chr31_12319239     AOna    G    T        0      0        2 
  31  chr31_12319239     ASom    G    T        0      0        2 
  31  chr31_12319239     HCab    G    T        1      2        2 
  31  chr31_12319239     HPrz    G    T        1      2        2 
  31  chr31_12319239     ZBoe    G    T        0      0        2 
  31  chr31_12319239     ZGre    G    T        0      0        2 
  31  chr31_12319239     ZHar    G    T        0      0        2 
  31  chr31_12319239   Sample    G    T        0      0        2 
  31  chr31_12329368     AAsi    G    C        0      0        2 
  31  chr31_12329368     AKia    G    C        0      0        2 
  31  chr31_12329368     AOna    G    C        0      0        2 
  31  chr31_12329368     ASom    G    C        0      0        2 
  31  chr31_12329368     HCab    G    C        0      0        2 
  31  chr31_12329368     HPrz    G    C        0      0        2 
  31  chr31_12329368     ZBoe    G    C        0      0        2 
  31  chr31_12329368     ZGre    G    C        0      0        2 
  31  chr31_12329368     ZHar    G    C      0.5      1        2 
  31  chr31_12329368   Sample    G    C        0      0        2 
  31  chr31_12366802     AAsi    G    C        0      0        2 
  31  chr31_12366802     AKia    G    C        0      0        2 
  31  chr31_12366802     AOna    G    C        0      0        2 
  31  chr31_12366802     ASom    G    C        0      0        2 
  31  chr31_12366802     HCab    G    C      0.5      1        2 
  31  chr31_12366802     HPrz    G    C        0      0        2 
  31  chr31_12366802     ZBoe    G    C        0      0        2 
  31  chr31_12366802     ZGre    G    C        0      0        2 
  31  chr31_12366802     ZHar    G    C        0      0        2 
  31  chr31_12366802   Sample    G    C        0      0        2 
  31  chr31_12374802     AAsi    T    G        0      0        2 
  31  chr31_12374802     AKia    T    G        0      0        2 
  31  chr31_12374802     AOna    T    G        0      0        2 
  31  chr31_12374802     ASom    T    G        0      0        2 
  31  chr31_12374802     HCab    T    G        0      0        2 
  31  chr31_12374802     HPrz    T    G        0      0        2 
  31  chr31_12374802     ZBoe    T    G      0.5      1        2 
  31  chr31_12374802     ZGre    T    G        0      0        2 
  31  chr31_12374802     ZHar    T    G        0      0        2 
  31  chr31_12374802   Sample    T    G        0      0        2 
  31  chr31_12389957     AAsi    T    G        0      0        2 
  31  chr31_12389957     AKia    T    G        0      0        2 
  31  chr31_12389957     AOna    T    G        0      0        2 
  31  chr31_12389957     ASom    T    G        0      0        2 
  31  chr31_12389957     HCab    T    G        1      2        2 
  31  chr31_12389957     HPrz    T    G        1      2        2 
  31  chr31_12389957     ZBoe    T    G        0      0        2 
  31  chr31_12389957     ZGre    T    G        0      0        2 
  31  chr31_12389957     ZHar    T    G        0      0        2 
  31  chr31_12389957   Sample    T    G        0      0        2 
  31  chr31_12393214     AAsi    C    G        0      0        2 
  31  chr31_12393214     AKia    C    G        0      0        2 
  31  chr31_12393214     AOna    C    G      0.5      1        2 
  31  chr31_12393214     ASom    C    G        0      0        2 
  31  chr31_12393214     HCab    C    G        0      0        2 
  31  chr31_12393214     HPrz    C    G        0      0        2 
  31  chr31_12393214     ZBoe    C    G        0      0        2 
  31  chr31_12393214     ZGre    C    G        0      0        2 
  31  chr31_12393214     ZHar    C    G        0      0        2 
  31  chr31_12393214   Sample    C    G        0      0        2 
  31  chr31_12400650     AAsi    G    T        0      0        2 
  31  chr31_12400650     AKia    G    T      0.5      1        2 
  31  chr31_12400650     AOna    G    T        0      0        2 
  31  chr31_12400650     ASom    G    T        0      0        2 
  31  chr31_12400650     HCab    G    T        0      0        2 
  31  chr31_12400650     HPrz    G    T        0      0        2 
  31  chr31_12400650     ZBoe    G    T        0      0        2 
  31  chr31_12400650     ZGre    G    T        0      0        2 
  31  chr31_12400650     ZHar    G    T        0      0        2 
  31  chr31_12400650   Sample    G    T        0      0        2 
  31  chr31_12419435     AAsi    G    T        0      0        2 
  31  chr31_12419435     AKia    G    T        0      0        2 
  31  chr31_12419435     AOna    G    T        0      0        2 
  31  chr31_12419435     ASom    G    T        0      0        2 
  31  chr31_12419435     HCab    G    T      0.5      1        2 
  31  chr31_12419435     HPrz    G    T        0      0        2 
  31  chr31_12419435     ZBoe    G    T        0      0        2 
  31  chr31_12419435     ZGre    G    T        0      0        2 
  31  chr31_12419435     ZHar    G    T        0      0        2 
  31  chr31_12419435   Sample    G    T        0      0        2 
  31  chr31_12432973     AAsi    T    A        1      2        2 
  31  chr31_12432973     AKia    T    A        0      0        2 
  31  chr31_12432973     AOna    T    A        0      0        2 
  31  chr31_12432973     ASom    T    A        1      2        2 
  31  chr31_12432973     HCab    T    A        0      0        2 
  31  chr31_12432973     HPrz    T    A        0      0        2 
  31  chr31_12432973     ZBoe    T    A        0      0        2 
  31  chr31_12432973     ZGre    T    A        0      0        2 
  31  chr31_12432973     ZHar    T    A        0      0        2 
  31  chr31_12432973   Sample    T    A        1      2        2 
  31  chr31_12457505     AAsi    C    A        0      0        2 
  31  chr31_12457505     AKia    C    A        0      0        2 
  31  chr31_12457505     AOna    C    A        0      0        2 
  31  chr31_12457505     ASom    C    A        0      0        2 
  31  chr31_12457505     HCab    C    A        1      2        2 
  31  chr31_12457505     HPrz    C    A        1      2        2 
  31  chr31_12457505     ZBoe    C    A        0      0        2 
  31  chr31_12457505     ZGre    C    A        0      0        2 
  31  chr31_12457505     ZHar    C    A        0      0        2 
  31  chr31_12457505   Sample    C    A        0      0        2 
  31  chr31_12461535     AAsi    C    A        0      0        2 
  31  chr31_12461535     AKia    C    A      0.5      1        2 
  31  chr31_12461535     AOna    C    A        0      0        2 
  31  chr31_12461535     ASom    C    A        0      0        2 
  31  chr31_12461535     HCab    C    A        0      0        2 
  31  chr31_12461535     HPrz    C    A        0      0        2 
  31  chr31_12461535     ZBoe    C    A        0      0        2 
  31  chr31_12461535     ZGre    C    A        0      0        2 
  31  chr31_12461535     ZHar    C    A        0      0        2 
  31  chr31_12461535   Sample    C    A        0      0        2 
  31  chr31_12462684     AAsi    T    A        0      0        2 
  31  chr31_12462684     AKia    T    A        0      0        2 
  31  chr31_12462684     AOna    T    A        0      0        2 
  31  chr31_12462684     ASom    T    A        0      0        2 
  31  chr31_12462684     HCab    T    A      0.5      1        2 
  31  chr31_12462684     HPrz    T    A        0      0        2 
  31  chr31_12462684     ZBoe    T    A        0      0        2 
  31  chr31_12462684     ZGre    T    A        0      0        2 
  31  chr31_12462684     ZHar    T    A        0      0        2 
  31  chr31_12462684   Sample    T    A        0      0        2 
  31  chr31_12464244     AAsi    T    G        0      0        2 
  31  chr31_12464244     AKia    T    G        0      0        2 
  31  chr31_12464244     AOna    T    G        0      0        2 
  31  chr31_12464244     ASom    T    G        0      0        2 
  31  chr31_12464244     HCab    T    G        0      0        2 
  31  chr31_12464244     HPrz    T    G      0.5      1        2 
  31  chr31_12464244     ZBoe    T    G        0      0        2 
  31  chr31_12464244     ZGre    T    G        0      0        2 
  31  chr31_12464244     ZHar    T    G        0      0        2 
  31  chr31_12464244   Sample    T    G        0      0        2 
  31  chr31_12474365     AAsi    G    C        0      0        2 
  31  chr31_12474365     AKia    G    C        0      0        2 
  31  chr31_12474365     AOna    G    C        0      0        2 
  31  chr31_12474365     ASom    G    C        0      0        2 
  31  chr31_12474365     HCab    G    C        1      2        2 
  31  chr31_12474365     HPrz    G    C        1      2        2 
  31  chr31_12474365     ZBoe    G    C        0      0        2 
  31  chr31_12474365     ZGre    G    C        0      0        2 
  31  chr31_12474365     ZHar    G    C        0      0        2 
  31  chr31_12474365   Sample    G    C        0      0        2 
  31  chr31_12484053     AAsi    T    A        0      0        2 
  31  chr31_12484053     AKia    T    A        0      0        2 
  31  chr31_12484053     AOna    T    A        0      0        2 
  31  chr31_12484053     ASom    T    A        0      0        2 
  31  chr31_12484053     HCab    T    A        0      0        2 
  31  chr31_12484053     HPrz    T    A        0      0        2 
  31  chr31_12484053     ZBoe    T    A      0.5      1        2 
  31  chr31_12484053     ZGre    T    A        0      0        2 
  31  chr31_12484053     ZHar    T    A        0      0        2 
  31  chr31_12484053   Sample    T    A        0      0        2 
  31  chr31_12507957     AAsi    G    T        0      0        2 
  31  chr31_12507957     AKia    G    T        0      0        2 
  31  chr31_12507957     AOna    G    T        1      2        2 
  31  chr31_12507957     ASom    G    T        0      0        2 
  31  chr31_12507957     HCab    G    T        0      0        2 
  31  chr31_12507957     HPrz    G    T        0      0        2 
  31  chr31_12507957     ZBoe    G    T        0      0        2 
  31  chr31_12507957     ZGre    G    T        0      0        2 
  31  chr31_12507957     ZHar    G    T        0      0        2 
  31  chr31_12507957   Sample    G    T        0      0        2 
  31  chr31_12511451     AAsi    A    C        0      0        2 
  31  chr31_12511451     AKia    A    C        0      0        2 
  31  chr31_12511451     AOna    A    C        0      0        2 
  31  chr31_12511451     ASom    A    C        0      0        2 
  31  chr31_12511451     HCab    A    C        0      0        2 
  31  chr31_12511451     HPrz    A    C        0      0        2 
  31  chr31_12511451     ZBoe    A    C        1      2        2 
  31  chr31_12511451     ZGre    A    C        0      0        2 
  31  chr31_12511451     ZHar    A    C        1      2        2 
  31  chr31_12511451   Sample    A    C        0      0        2 
  31  chr31_12513949     AAsi    C    A        0      0        2 
  31  chr31_12513949     AKia    C    A        0      0        2 
  31  chr31_12513949     AOna    C    A        0      0        2 
  31  chr31_12513949     ASom    C    A        0      0        2 
  31  chr31_12513949     HCab    C    A        0      0        2 
  31  chr31_12513949     HPrz    C    A        0      0        2 
  31  chr31_12513949     ZBoe    C    A      0.5      1        2 
  31  chr31_12513949     ZGre    C    A        0      0        2 
  31  chr31_12513949     ZHar    C    A        0      0        2 
  31  chr31_12513949   Sample    C    A        0      0        2 
  31  chr31_12520974     AAsi    A    T        0      0        2 
  31  chr31_12520974     AKia    A    T        0      0        2 
  31  chr31_12520974     AOna    A    T        0      0        2 
  31  chr31_12520974     ASom    A    T        0      0        2 
  31  chr31_12520974     HCab    A    T        0      0        2 
  31  chr31_12520974     HPrz    A    T      0.5      1        2 
  31  chr31_12520974     ZBoe    A    T        0      0        2 
  31  chr31_12520974     ZGre    A    T        0      0        2 
  31  chr31_12520974     ZHar    A    T        0      0        2 
  31  chr31_12520974   Sample    A    T        0      0        2 
  31  chr31_12522843     AAsi    G    C        1      2        2 
  31  chr31_12522843     AKia    G    C        0      0        2 
  31  chr31_12522843     AOna    G    C        0      0        2 
  31  chr31_12522843     ASom    G    C        0      0        2 
  31  chr31_12522843     HCab    G    C        0      0        2 
  31  chr31_12522843     HPrz    G    C        0      0        2 
  31  chr31_12522843     ZBoe    G    C        0      0        2 
  31  chr31_12522843     ZGre    G    C        0      0        2 
  31  chr31_12522843     ZHar    G    C        0      0        2 
  31  chr31_12522843   Sample    G    C        0      0        2 
  31  chr31_12527335     AAsi    C    A        1      2        2 
  31  chr31_12527335     AKia    C    A        0      0        2 
  31  chr31_12527335     AOna    C    A        0      0        2 
  31  chr31_12527335     ASom    C    A        1      2        2 
  31  chr31_12527335     HCab    C    A        1      2        2 
  31  chr31_12527335     HPrz    C    A        1      2        2 
  31  chr31_12527335     ZBoe    C    A        0      0        2 
  31  chr31_12527335     ZGre    C    A        0      0        2 
  31  chr31_12527335     ZHar    C    A        0      0        2 
  31  chr31_12527335   Sample    C    A        1      2        2 
  31  chr31_12540903     AAsi    G    C        0      0        2 
  31  chr31_12540903     AKia    G    C        0      0        2 
  31  chr31_12540903     AOna    G    C      0.5      1        2 
  31  chr31_12540903     ASom    G    C        0      0        2 
  31  chr31_12540903     HCab    G    C        0      0        2 
  31  chr31_12540903     HPrz    G    C        0      0        2 
  31  chr31_12540903     ZBoe    G    C        0      0        2 
  31  chr31_12540903     ZGre    G    C        0      0        2 
  31  chr31_12540903     ZHar    G    C        0      0        2 
  31  chr31_12540903   Sample    G    C        1      2        2 
  31  chr31_12573956     AAsi    G    T        0      0        2 
  31  chr31_12573956     AKia    G    T        0      0        2 
  31  chr31_12573956     AOna    G    T      0.5      1        2 
  31  chr31_12573956     ASom    G    T        0      0        2 
  31  chr31_12573956     HCab    G    T        0      0        2 
  31  chr31_12573956     HPrz    G    T        0      0        2 
  31  chr31_12573956     ZBoe    G    T        0      0        2 
  31  chr31_12573956     ZGre    G    T        0      0        2 
  31  chr31_12573956     ZHar    G    T        0      0        2 
  31  chr31_12573956   Sample    G    T        0      0        2 
  31  chr31_12592055     AAsi    G    C        0      0        2 
  31  chr31_12592055     AKia    G    C        0      0        2 
  31  chr31_12592055     AOna    G    C        0      0        2 
  31  chr31_12592055     ASom    G    C        0      0        2 
  31  chr31_12592055     HCab    G    C      0.5      1        2 
  31  chr31_12592055     HPrz    G    C        0      0        2 
  31  chr31_12592055     ZBoe    G    C        0      0        2 
  31  chr31_12592055     ZGre    G    C        0      0        2 
  31  chr31_12592055     ZHar    G    C        0      0        2 
  31  chr31_12592055   Sample    G    C        0      0        2 
  31  chr31_12630609     AAsi    C    G        1      2        2 
  31  chr31_12630609     AKia    C    G        0      0        2 
  31  chr31_12630609     AOna    C    G        0      0        2 
  31  chr31_12630609     ASom    C    G        0      0        2 
  31  chr31_12630609     HCab    C    G        0      0        2 
  31  chr31_12630609     HPrz    C    G        0      0        2 
  31  chr31_12630609     ZBoe    C    G        0      0        2 
  31  chr31_12630609     ZGre    C    G        0      0        2 
  31  chr31_12630609     ZHar    C    G        0      0        2 
  31  chr31_12630609   Sample    C    G        0      0        2 
  31  chr31_12642804     AAsi    T    G        0      0        2 
  31  chr31_12642804     AKia    T    G        0      0        2 
  31  chr31_12642804     AOna    T    G        0      0        2 
  31  chr31_12642804     ASom    T    G        0      0        2 
  31  chr31_12642804     HCab    T    G        1      2        2 
  31  chr31_12642804     HPrz    T    G        1      2        2 
  31  chr31_12642804     ZBoe    T    G        0      0        2 
  31  chr31_12642804     ZGre    T    G        0      0        2 
  31  chr31_12642804     ZHar    T    G        0      0        2 
  31  chr31_12642804   Sample    T    G        0      0        2 
  31  chr31_12646333     AAsi    C    A        0      0        2 
  31  chr31_12646333     AKia    C    A        0      0        2 
  31  chr31_12646333     AOna    C    A        0      0        2 
  31  chr31_12646333     ASom    C    A        0      0        2 
  31  chr31_12646333     HCab    C    A      0.5      1        2 
  31  chr31_12646333     HPrz    C    A        0      0        2 
  31  chr31_12646333     ZBoe    C    A        0      0        2 
  31  chr31_12646333     ZGre    C    A        0      0        2 
  31  chr31_12646333     ZHar    C    A        0      0        2 
  31  chr31_12646333   Sample    C    A        0      0        2 
  31  chr31_12654523     AAsi    A    C        0      0        2 
  31  chr31_12654523     AKia    A    C        0      0        2 
  31  chr31_12654523     AOna    A    C        0      0        2 
  31  chr31_12654523     ASom    A    C        0      0        2 
  31  chr31_12654523     HCab    A    C        0      0        2 
  31  chr31_12654523     HPrz    A    C        0      0        2 
  31  chr31_12654523     ZBoe    A    C        0      0        2 
  31  chr31_12654523     ZGre    A    C        0      0        2 
  31  chr31_12654523     ZHar    A    C      0.5      1        2 
  31  chr31_12654523   Sample    A    C        0      0        2 
  31  chr31_12724967     AAsi    C    A        0      0        2 
  31  chr31_12724967     AKia    C    A        0      0        2 
  31  chr31_12724967     AOna    C    A        0      0        2 
  31  chr31_12724967     ASom    C    A        0      0        2 
  31  chr31_12724967     HCab    C    A        1      2        2 
  31  chr31_12724967     HPrz    C    A        1      2        2 
  31  chr31_12724967     ZBoe    C    A        0      0        2 
  31  chr31_12724967     ZGre    C    A        0      0        2 
  31  chr31_12724967     ZHar    C    A        0      0        2 
  31  chr31_12724967   Sample    C    A        0      0        2 
  31  chr31_12728479     AAsi    G    C        0      0        2 
  31  chr31_12728479     AKia    G    C        1      2        2 
  31  chr31_12728479     AOna    G    C        0      0        2 
  31  chr31_12728479     ASom    G    C        0      0        2 
  31  chr31_12728479     HCab    G    C        0      0        2 
  31  chr31_12728479     HPrz    G    C        0      0        2 
  31  chr31_12728479     ZBoe    G    C        0      0        2 
  31  chr31_12728479     ZGre    G    C        0      0        2 
  31  chr31_12728479     ZHar    G    C        0      0        2 
  31  chr31_12728479   Sample    G    C        0      0        2 
  31  chr31_12759788     AAsi    T    A        0      0        2 
  31  chr31_12759788     AKia    T    A        1      2        2 
  31  chr31_12759788     AOna    T    A        0      0        2 
  31  chr31_12759788     ASom    T    A        0      0        2 
  31  chr31_12759788     HCab    T    A        0      0        2 
  31  chr31_12759788     HPrz    T    A        0      0        2 
  31  chr31_12759788     ZBoe    T    A        0      0        2 
  31  chr31_12759788     ZGre    T    A        0      0        2 
  31  chr31_12759788     ZHar    T    A        0      0        2 
  31  chr31_12759788   Sample    T    A        0      0        2 
  31  chr31_12770020     AAsi    T    G        0      0        2 
  31  chr31_12770020     AKia    T    G        1      2        2 
  31  chr31_12770020     AOna    T    G        0      0        2 
  31  chr31_12770020     ASom    T    G        0      0        2 
  31  chr31_12770020     HCab    T    G        0      0        2 
  31  chr31_12770020     HPrz    T    G        0      0        2 
  31  chr31_12770020     ZBoe    T    G        0      0        2 
  31  chr31_12770020     ZGre    T    G        0      0        2 
  31  chr31_12770020     ZHar    T    G        0      0        2 
  31  chr31_12770020   Sample    T    G        0      0        2 
  31  chr31_12770581     AAsi    T    G        0      0        2 
  31  chr31_12770581     AKia    T    G        1      2        2 
  31  chr31_12770581     AOna    T    G        0      0        2 
  31  chr31_12770581     ASom    T    G        0      0        2 
  31  chr31_12770581     HCab    T    G        0      0        2 
  31  chr31_12770581     HPrz    T    G        0      0        2 
  31  chr31_12770581     ZBoe    T    G        0      0        2 
  31  chr31_12770581     ZGre    T    G        0      0        2 
  31  chr31_12770581     ZHar    T    G        0      0        2 
  31  chr31_12770581   Sample    T    G        0      0        2 
  31  chr31_12775155     AAsi    T    G        0      0        2 
  31  chr31_12775155     AKia    T    G        0      0        2 
  31  chr31_12775155     AOna    T    G        0      0        2 
  31  chr31_12775155     ASom    T    G        0      0        2 
  31  chr31_12775155     HCab    T    G        0      0        2 
  31  chr31_12775155     HPrz    T    G        0      0        2 
  31  chr31_12775155     ZBoe    T    G        0      0        2 
  31  chr31_12775155     ZGre    T    G        0      0        2 
  31  chr31_12775155     ZHar    T    G        1      2        2 
  31  chr31_12775155   Sample    T    G        0      0        2 
  31  chr31_12784315     AAsi    C    G        0      0        2 
  31  chr31_12784315     AKia    C    G        0      0        2 
  31  chr31_12784315     AOna    C    G        0      0        2 
  31  chr31_12784315     ASom    C    G        0      0        2 
  31  chr31_12784315     HCab    C    G      0.5      1        2 
  31  chr31_12784315     HPrz    C    G        1      2        2 
  31  chr31_12784315     ZBoe    C    G        0      0        2 
  31  chr31_12784315     ZGre    C    G        0      0        2 
  31  chr31_12784315     ZHar    C    G        0      0        2 
  31  chr31_12784315   Sample    C    G        0      0        2 
  31  chr31_12821038     AAsi    G    T        0      0        2 
  31  chr31_12821038     AKia    G    T        0      0        2 
  31  chr31_12821038     AOna    G    T      0.5      1        2 
  31  chr31_12821038     ASom    G    T        0      0        2 
  31  chr31_12821038     HCab    G    T        0      0        2 
  31  chr31_12821038     HPrz    G    T        0      0        2 
  31  chr31_12821038     ZBoe    G    T        0      0        2 
  31  chr31_12821038     ZGre    G    T        0      0        2 
  31  chr31_12821038     ZHar    G    T        0      0        2 
  31  chr31_12821038   Sample    G    T        0      0        2 
  31  chr31_12868576     AAsi    G    T        0      0        2 
  31  chr31_12868576     AKia    G    T        0      0        2 
  31  chr31_12868576     AOna    G    T        0      0        2 
  31  chr31_12868576     ASom    G    T        0      0        2 
  31  chr31_12868576     HCab    G    T        1      2        2 
  31  chr31_12868576     HPrz    G    T        1      2        2 
  31  chr31_12868576     ZBoe    G    T        0      0        2 
  31  chr31_12868576     ZGre    G    T        0      0        2 
  31  chr31_12868576     ZHar    G    T        0      0        2 
  31  chr31_12868576   Sample    G    T        0      0        2 
  31  chr31_12888194     AAsi    T    A        0      0        2 
  31  chr31_12888194     AKia    T    A        0      0        2 
  31  chr31_12888194     AOna    T    A        0      0        2 
  31  chr31_12888194     ASom    T    A        0      0        2 
  31  chr31_12888194     HCab    T    A        1      2        2 
  31  chr31_12888194     HPrz    T    A        1      2        2 
  31  chr31_12888194     ZBoe    T    A        0      0        2 
  31  chr31_12888194     ZGre    T    A        0      0        2 
  31  chr31_12888194     ZHar    T    A        0      0        2 
  31  chr31_12888194   Sample    T    A        0      0        2 
  31  chr31_12922860     AAsi    C    G        0      0        2 
  31  chr31_12922860     AKia    C    G        0      0        2 
  31  chr31_12922860     AOna    C    G        0      0        2 
  31  chr31_12922860     ASom    C    G        1      2        2 
  31  chr31_12922860     HCab    C    G        0      0        2 
  31  chr31_12922860     HPrz    C    G        0      0        2 
  31  chr31_12922860     ZBoe    C    G        0      0        2 
  31  chr31_12922860     ZGre    C    G        0      0        2 
  31  chr31_12922860     ZHar    C    G        0      0        2 
  31  chr31_12922860   Sample    C    G        0      0        2 
  31  chr31_12933474     AAsi    G    C        0      0        2 
  31  chr31_12933474     AKia    G    C        0      0        2 
  31  chr31_12933474     AOna    G    C        0      0        2 
  31  chr31_12933474     ASom    G    C        0      0        2 
  31  chr31_12933474     HCab    G    C        1      2        2 
  31  chr31_12933474     HPrz    G    C        1      2        2 
  31  chr31_12933474     ZBoe    G    C        0      0        2 
  31  chr31_12933474     ZGre    G    C        0      0        2 
  31  chr31_12933474     ZHar    G    C        0      0        2 
  31  chr31_12933474   Sample    G    C        0      0        2 
  31  chr31_12942491     AAsi    G    T        0      0        2 
  31  chr31_12942491     AKia    G    T        0      0        2 
  31  chr31_12942491     AOna    G    T      0.5      1        2 
  31  chr31_12942491     ASom    G    T        0      0        2 
  31  chr31_12942491     HCab    G    T        0      0        2 
  31  chr31_12942491     HPrz    G    T        0      0        2 
  31  chr31_12942491     ZBoe    G    T        0      0        2 
  31  chr31_12942491     ZGre    G    T        0      0        2 
  31  chr31_12942491     ZHar    G    T        0      0        2 
  31  chr31_12942491   Sample    G    T        0      0        2 
  31  chr31_13005184     AAsi    G    T        0      0        2 
  31  chr31_13005184     AKia    G    T        0      0        2 
  31  chr31_13005184     AOna    G    T      0.5      1        2 
  31  chr31_13005184     ASom    G    T        0      0        2 
  31  chr31_13005184     HCab    G    T        0      0        2 
  31  chr31_13005184     HPrz    G    T        0      0        2 
  31  chr31_13005184     ZBoe    G    T        0      0        2 
  31  chr31_13005184     ZGre    G    T        0      0        2 
  31  chr31_13005184     ZHar    G    T        0      0        2 
  31  chr31_13005184   Sample    G    T        0      0        2 
  31  chr31_13005810     AAsi    C    G        0      0        2 
  31  chr31_13005810     AKia    C    G        0      0        2 
  31  chr31_13005810     AOna    C    G        0      0        2 
  31  chr31_13005810     ASom    C    G        1      2        2 
  31  chr31_13005810     HCab    C    G        0      0        2 
  31  chr31_13005810     HPrz    C    G        0      0        2 
  31  chr31_13005810     ZBoe    C    G        0      0        2 
  31  chr31_13005810     ZGre    C    G        0      0        2 
  31  chr31_13005810     ZHar    C    G        0      0        2 
  31  chr31_13005810   Sample    C    G        0      0        2 
  31  chr31_13026082     AAsi    A    C        0      0        2 
  31  chr31_13026082     AKia    A    C        0      0        2 
  31  chr31_13026082     AOna    A    C        0      0        2 
  31  chr31_13026082     ASom    A    C        0      0        2 
  31  chr31_13026082     HCab    A    C        1      2        2 
  31  chr31_13026082     HPrz    A    C        1      2        2 
  31  chr31_13026082     ZBoe    A    C        0      0        2 
  31  chr31_13026082     ZGre    A    C        0      0        2 
  31  chr31_13026082     ZHar    A    C        0      0        2 
  31  chr31_13026082   Sample    A    C        0      0        2 
  31  chr31_13045293     AAsi    C    A        0      0        2 
  31  chr31_13045293     AKia    C    A        0      0        2 
  31  chr31_13045293     AOna    C    A        0      0        2 
  31  chr31_13045293     ASom    C    A        0      0        2 
  31  chr31_13045293     HCab    C    A        0      0        2 
  31  chr31_13045293     HPrz    C    A        0      0        2 
  31  chr31_13045293     ZBoe    C    A        0      0        2 
  31  chr31_13045293     ZGre    C    A        1      2        2 
  31  chr31_13045293     ZHar    C    A        0      0        2 
  31  chr31_13045293   Sample    C    A        0      0        2 
  31  chr31_13055791     AAsi    G    T        0      0        2 
  31  chr31_13055791     AKia    G    T        0      0        2 
  31  chr31_13055791     AOna    G    T        0      0        2 
  31  chr31_13055791     ASom    G    T        0      0        2 
  31  chr31_13055791     HCab    G    T        1      2        2 
  31  chr31_13055791     HPrz    G    T        1      2        2 
  31  chr31_13055791     ZBoe    G    T        0      0        2 
  31  chr31_13055791     ZGre    G    T        0      0        2 
  31  chr31_13055791     ZHar    G    T        0      0        2 
  31  chr31_13055791   Sample    G    T        0      0        2 
  31  chr31_13064654     AAsi    C    A        0      0        2 
  31  chr31_13064654     AKia    C    A        0      0        2 
  31  chr31_13064654     AOna    C    A        0      0        2 
  31  chr31_13064654     ASom    C    A        0      0        2 
  31  chr31_13064654     HCab    C    A        0      0        2 
  31  chr31_13064654     HPrz    C    A        0      0        2 
  31  chr31_13064654     ZBoe    C    A      0.5      1        2 
  31  chr31_13064654     ZGre    C    A        0      0        2 
  31  chr31_13064654     ZHar    C    A        0      0        2 
  31  chr31_13064654   Sample    C    A        0      0        2 
  31  chr31_13065831     AAsi    C    G        0      0        2 
  31  chr31_13065831     AKia    C    G        0      0        2 
  31  chr31_13065831     AOna    C    G        0      0        2 
  31  chr31_13065831     ASom    C    G        0      0        2 
  31  chr31_13065831     HCab    C    G        0      0        2 
  31  chr31_13065831     HPrz    C    G        0      0        2 
  31  chr31_13065831     ZBoe    C    G        0      0        2 
  31  chr31_13065831     ZGre    C    G        0      0        2 
  31  chr31_13065831     ZHar    C    G        1      2        2 
  31  chr31_13065831   Sample    C    G        0      0        2 
  31  chr31_13075258     AAsi    C    G        0      0        2 
  31  chr31_13075258     AKia    C    G        0      0        2 
  31  chr31_13075258     AOna    C    G        0      0        2 
  31  chr31_13075258     ASom    C    G        0      0        2 
  31  chr31_13075258     HCab    C    G        0      0        2 
  31  chr31_13075258     HPrz    C    G        0      0        2 
  31  chr31_13075258     ZBoe    C    G        1      2        2 
  31  chr31_13075258     ZGre    C    G        1      2        2 
  31  chr31_13075258     ZHar    C    G        0      0        2 
  31  chr31_13075258   Sample    C    G        0      0        2 
  31  chr31_13078465     AAsi    A    C        0      0        2 
  31  chr31_13078465     AKia    A    C        0      0        2 
  31  chr31_13078465     AOna    A    C        0      0        2 
  31  chr31_13078465     ASom    A    C        0      0        2 
  31  chr31_13078465     HCab    A    C        0      0        2 
  31  chr31_13078465     HPrz    A    C      0.5      1        2 
  31  chr31_13078465     ZBoe    A    C        0      0        2 
  31  chr31_13078465     ZGre    A    C        0      0        2 
  31  chr31_13078465     ZHar    A    C        0      0        2 
  31  chr31_13078465   Sample    A    C        0      0        2 
  31  chr31_13090015     AAsi    G    C        0      0        2 
  31  chr31_13090015     AKia    G    C        0      0        2 
  31  chr31_13090015     AOna    G    C        0      0        2 
  31  chr31_13090015     ASom    G    C        0      0        2 
  31  chr31_13090015     HCab    G    C        0      0        2 
  31  chr31_13090015     HPrz    G    C        0      0        2 
  31  chr31_13090015     ZBoe    G    C        0      0        2 
  31  chr31_13090015     ZGre    G    C        0      0        2 
  31  chr31_13090015     ZHar    G    C        1      2        2 
  31  chr31_13090015   Sample    G    C        0      0        2 
  31  chr31_13099610     AAsi    G    C        0      0        2 
  31  chr31_13099610     AKia    G    C        0      0        2 
  31  chr31_13099610     AOna    G    C        0      0        2 
  31  chr31_13099610     ASom    G    C        0      0        2 
  31  chr31_13099610     HCab    G    C        0      0        2 
  31  chr31_13099610     HPrz    G    C        1      2        2 
  31  chr31_13099610     ZBoe    G    C        0      0        2 
  31  chr31_13099610     ZGre    G    C        0      0        2 
  31  chr31_13099610     ZHar    G    C        0      0        2 
  31  chr31_13099610   Sample    G    C        0      0        2 
  31  chr31_13101349     AAsi    T    G        0      0        2 
  31  chr31_13101349     AKia    T    G        0      0        2 
  31  chr31_13101349     AOna    T    G        0      0        2 
  31  chr31_13101349     ASom    T    G        0      0        2 
  31  chr31_13101349     HCab    T    G        0      0        2 
  31  chr31_13101349     HPrz    T    G        0      0        2 
  31  chr31_13101349     ZBoe    T    G        0      0        2 
  31  chr31_13101349     ZGre    T    G        0      0        2 
  31  chr31_13101349     ZHar    T    G      0.5      1        2 
  31  chr31_13101349   Sample    T    G        0      0        2 
  31  chr31_13117205     AAsi    G    T        0      0        2 
  31  chr31_13117205     AKia    G    T        0      0        2 
  31  chr31_13117205     AOna    G    T        0      0        2 
  31  chr31_13117205     ASom    G    T        0      0        2 
  31  chr31_13117205     HCab    G    T        0      0        2 
  31  chr31_13117205     HPrz    G    T        0      0        2 
  31  chr31_13117205     ZBoe    G    T        1      2        2 
  31  chr31_13117205     ZGre    G    T        0      0        2 
  31  chr31_13117205     ZHar    G    T        0      0        2 
  31  chr31_13117205   Sample    G    T        0      0        2 
  31  chr31_13117904     AAsi    C    A        0      0        2 
  31  chr31_13117904     AKia    C    A        0      0        2 
  31  chr31_13117904     AOna    C    A        0      0        2 
  31  chr31_13117904     ASom    C    A        0      0        2 
  31  chr31_13117904     HCab    C    A        0      0        2 
  31  chr31_13117904     HPrz    C    A        0      0        2 
  31  chr31_13117904     ZBoe    C    A      0.5      1        2 
  31  chr31_13117904     ZGre    C    A        0      0        2 
  31  chr31_13117904     ZHar    C    A        0      0        2 
  31  chr31_13117904   Sample    C    A        0      0        2 
  31  chr31_13178629     AAsi    T    A        0      0        2 
  31  chr31_13178629     AKia    T    A        0      0        2 
  31  chr31_13178629     AOna    T    A        0      0        2 
  31  chr31_13178629     ASom    T    A        0      0        2 
  31  chr31_13178629     HCab    T    A      0.5      1        2 
  31  chr31_13178629     HPrz    T    A        0      0        2 
  31  chr31_13178629     ZBoe    T    A        0      0        2 
  31  chr31_13178629     ZGre    T    A        0      0        2 
  31  chr31_13178629     ZHar    T    A        0      0        2 
  31  chr31_13178629   Sample    T    A        0      0        2 
  31  chr31_13192710     AAsi    C    A        0      0        2 
  31  chr31_13192710     AKia    C    A        0      0        2 
  31  chr31_13192710     AOna    C    A        0      0        2 
  31  chr31_13192710     ASom    C    A        0      0        2 
  31  chr31_13192710     HCab    C    A        0      0        2 
  31  chr31_13192710     HPrz    C    A        0      0        2 
  31  chr31_13192710     ZBoe    C    A        0      0        2 
  31  chr31_13192710     ZGre    C    A      0.5      1        2 
  31  chr31_13192710     ZHar    C    A        0      0        2 
  31  chr31_13192710   Sample    C    A        0      0        2 
  31  chr31_13237017     AAsi    T    A        0      0        2 
  31  chr31_13237017     AKia    T    A        0      0        2 
  31  chr31_13237017     AOna    T    A        0      0        2 
  31  chr31_13237017     ASom    T    A        0      0        2 
  31  chr31_13237017     HCab    T    A        0      0        2 
  31  chr31_13237017     HPrz    T    A        0      0        2 
  31  chr31_13237017     ZBoe    T    A        0      0        2 
  31  chr31_13237017     ZGre    T    A        1      2        2 
  31  chr31_13237017     ZHar    T    A        1      2        2 
  31  chr31_13237017   Sample    T    A        0      0        2 
  31  chr31_13259618     AAsi    G    C      0.5      1        2 
  31  chr31_13259618     AKia    G    C        0      0        2 
  31  chr31_13259618     AOna    G    C        0      0        2 
  31  chr31_13259618     ASom    G    C        0      0        2 
  31  chr31_13259618     HCab    G    C        0      0        2 
  31  chr31_13259618     HPrz    G    C        0      0        2 
  31  chr31_13259618     ZBoe    G    C        0      0        2 
  31  chr31_13259618     ZGre    G    C        0      0        2 
  31  chr31_13259618     ZHar    G    C        0      0        2 
  31  chr31_13259618   Sample    G    C        0      0        2 
  31  chr31_13263438     AAsi    C    A        0      0        2 
  31  chr31_13263438     AKia    C    A        0      0        2 
  31  chr31_13263438     AOna    C    A        0      0        2 
  31  chr31_13263438     ASom    C    A        0      0        2 
  31  chr31_13263438     HCab    C    A        0      0        2 
  31  chr31_13263438     HPrz    C    A        0      0        2 
  31  chr31_13263438     ZBoe    C    A        0      0        2 
  31  chr31_13263438     ZGre    C    A        1      2        2 
  31  chr31_13263438     ZHar    C    A        0      0        2 
  31  chr31_13263438   Sample    C    A        0      0        2 
  31  chr31_13265353     AAsi    C    G        0      0        2 
  31  chr31_13265353     AKia    C    G        0      0        2 
  31  chr31_13265353     AOna    C    G        0      0        2 
  31  chr31_13265353     ASom    C    G        0      0        2 
  31  chr31_13265353     HCab    C    G        0      0        2 
  31  chr31_13265353     HPrz    C    G        0      0        2 
  31  chr31_13265353     ZBoe    C    G        0      0        2 
  31  chr31_13265353     ZGre    C    G      0.5      1        2 
  31  chr31_13265353     ZHar    C    G        0      0        2 
  31  chr31_13265353   Sample    C    G        0      0        2 
  31  chr31_13270724     AAsi    T    A        0      0        2 
  31  chr31_13270724     AKia    T    A        0      0        2 
  31  chr31_13270724     AOna    T    A        0      0        2 
  31  chr31_13270724     ASom    T    A        0      0        2 
  31  chr31_13270724     HCab    T    A      0.5      1        2 
  31  chr31_13270724     HPrz    T    A        1      2        2 
  31  chr31_13270724     ZBoe    T    A        0      0        2 
  31  chr31_13270724     ZGre    T    A        0      0        2 
  31  chr31_13270724     ZHar    T    A        0      0        2 
  31  chr31_13270724   Sample    T    A        0      0        2 
  31  chr31_13333568     AAsi    T    G        1      2        2 
  31  chr31_13333568     AKia    T    G        0      0        2 
  31  chr31_13333568     AOna    T    G        0      0        2 
  31  chr31_13333568     ASom    T    G        1      2        2 
  31  chr31_13333568     HCab    T    G        0      0        2 
  31  chr31_13333568     HPrz    T    G        0      0        2 
  31  chr31_13333568     ZBoe    T    G        0      0        2 
  31  chr31_13333568     ZGre    T    G        0      0        2 
  31  chr31_13333568     ZHar    T    G        0      0        2 
  31  chr31_13333568   Sample    T    G        1      2        2 
  31  chr31_13339010     AAsi    C    A        0      0        2 
  31  chr31_13339010     AKia    C    A        0      0        2 
  31  chr31_13339010     AOna    C    A        0      0        2 
  31  chr31_13339010     ASom    C    A        0      0        2 
  31  chr31_13339010     HCab    C    A        1      2        2 
  31  chr31_13339010     HPrz    C    A        1      2        2 
  31  chr31_13339010     ZBoe    C    A        0      0        2 
  31  chr31_13339010     ZGre    C    A        0      0        2 
  31  chr31_13339010     ZHar    C    A        0      0        2 
  31  chr31_13339010   Sample    C    A        0      0        2 
  31  chr31_13341568     AAsi    G    T        0      0        2 
  31  chr31_13341568     AKia    G    T        0      0        2 
  31  chr31_13341568     AOna    G    T        0      0        2 
  31  chr31_13341568     ASom    G    T        0      0        2 
  31  chr31_13341568     HCab    G    T        0      0        2 
  31  chr31_13341568     HPrz    G    T        0      0        2 
  31  chr31_13341568     ZBoe    G    T        0      0        2 
  31  chr31_13341568     ZGre    G    T        1      2        2 
  31  chr31_13341568     ZHar    G    T        0      0        2 
  31  chr31_13341568   Sample    G    T        0      0        2 
  31  chr31_13358249     AAsi    A    T        0      0        2 
  31  chr31_13358249     AKia    A    T        1      2        2 
  31  chr31_13358249     AOna    A    T        0      0        2 
  31  chr31_13358249     ASom    A    T        0      0        2 
  31  chr31_13358249     HCab    A    T        0      0        2 
  31  chr31_13358249     HPrz    A    T        0      0        2 
  31  chr31_13358249     ZBoe    A    T        0      0        2 
  31  chr31_13358249     ZGre    A    T        0      0        2 
  31  chr31_13358249     ZHar    A    T        0      0        2 
  31  chr31_13358249   Sample    A    T        0      0        2 
  31  chr31_13370621     AAsi    A    T        0      0        2 
  31  chr31_13370621     AKia    A    T        0      0        2 
  31  chr31_13370621     AOna    A    T        0      0        2 
  31  chr31_13370621     ASom    A    T        0      0        2 
  31  chr31_13370621     HCab    A    T        0      0        2 
  31  chr31_13370621     HPrz    A    T        0      0        2 
  31  chr31_13370621     ZBoe    A    T        0      0        2 
  31  chr31_13370621     ZGre    A    T        0      0        2 
  31  chr31_13370621     ZHar    A    T        1      2        2 
  31  chr31_13370621   Sample    A    T        0      0        2 
  31  chr31_13418019     AAsi    C    G        0      0        2 
  31  chr31_13418019     AKia    C    G        0      0        2 
  31  chr31_13418019     AOna    C    G        0      0        2 
  31  chr31_13418019     ASom    C    G        0      0        2 
  31  chr31_13418019     HCab    C    G        0      0        2 
  31  chr31_13418019     HPrz    C    G        0      0        2 
  31  chr31_13418019     ZBoe    C    G        0      0        2 
  31  chr31_13418019     ZGre    C    G        1      2        2 
  31  chr31_13418019     ZHar    C    G        0      0        2 
  31  chr31_13418019   Sample    C    G        0      0        2 
  31  chr31_13426792     AAsi    C    G        0      0        2 
  31  chr31_13426792     AKia    C    G        0      0        2 
  31  chr31_13426792     AOna    C    G        1      2        2 
  31  chr31_13426792     ASom    C    G        0      0        2 
  31  chr31_13426792     HCab    C    G        0      0        2 
  31  chr31_13426792     HPrz    C    G        0      0        2 
  31  chr31_13426792     ZBoe    C    G        0      0        2 
  31  chr31_13426792     ZGre    C    G        0      0        2 
  31  chr31_13426792     ZHar    C    G        0      0        2 
  31  chr31_13426792   Sample    C    G        0      0        2 
  31  chr31_13433019     AAsi    T    G        0      0        2 
  31  chr31_13433019     AKia    T    G      0.5      1        2 
  31  chr31_13433019     AOna    T    G        0      0        2 
  31  chr31_13433019     ASom    T    G        0      0        2 
  31  chr31_13433019     HCab    T    G        0      0        2 
  31  chr31_13433019     HPrz    T    G        0      0        2 
  31  chr31_13433019     ZBoe    T    G        0      0        2 
  31  chr31_13433019     ZGre    T    G        0      0        2 
  31  chr31_13433019     ZHar    T    G        0      0        2 
  31  chr31_13433019   Sample    T    G        0      0        2 
  31  chr31_13452440     AAsi    G    T        0      0        2 
  31  chr31_13452440     AKia    G    T        0      0        2 
  31  chr31_13452440     AOna    G    T        0      0        2 
  31  chr31_13452440     ASom    G    T        0      0        2 
  31  chr31_13452440     HCab    G    T        1      2        2 
  31  chr31_13452440     HPrz    G    T        1      2        2 
  31  chr31_13452440     ZBoe    G    T        0      0        2 
  31  chr31_13452440     ZGre    G    T        0      0        2 
  31  chr31_13452440     ZHar    G    T        0      0        2 
  31  chr31_13452440   Sample    G    T        0      0        2 
  31  chr31_13464360     AAsi    C    A        0      0        2 
  31  chr31_13464360     AKia    C    A        0      0        2 
  31  chr31_13464360     AOna    C    A        0      0        2 
  31  chr31_13464360     ASom    C    A        0      0        2 
  31  chr31_13464360     HCab    C    A        1      2        2 
  31  chr31_13464360     HPrz    C    A        1      2        2 
  31  chr31_13464360     ZBoe    C    A        0      0        2 
  31  chr31_13464360     ZGre    C    A        0      0        2 
  31  chr31_13464360     ZHar    C    A        0      0        2 
  31  chr31_13464360   Sample    C    A        0      0        2 
  31  chr31_13495782     AAsi    G    T        0      0        2 
  31  chr31_13495782     AKia    G    T        1      2        2 
  31  chr31_13495782     AOna    G    T        0      0        2 
  31  chr31_13495782     ASom    G    T        0      0        2 
  31  chr31_13495782     HCab    G    T        0      0        2 
  31  chr31_13495782     HPrz    G    T        0      0        2 
  31  chr31_13495782     ZBoe    G    T        0      0        2 
  31  chr31_13495782     ZGre    G    T        0      0        2 
  31  chr31_13495782     ZHar    G    T        0      0        2 
  31  chr31_13495782   Sample    G    T        0      0        2 
  31  chr31_13529937     AAsi    A    C        0      0        2 
  31  chr31_13529937     AKia    A    C        0      0        2 
  31  chr31_13529937     AOna    A    C        1      2        2 
  31  chr31_13529937     ASom    A    C        0      0        2 
  31  chr31_13529937     HCab    A    C        0      0        2 
  31  chr31_13529937     HPrz    A    C        0      0        2 
  31  chr31_13529937     ZBoe    A    C        0      0        2 
  31  chr31_13529937     ZGre    A    C        0      0        2 
  31  chr31_13529937     ZHar    A    C        0      0        2 
  31  chr31_13529937   Sample    A    C        0      0        2 
  31  chr31_13555889     AAsi    G    C        0      0        2 
  31  chr31_13555889     AKia    G    C      0.5      1        2 
  31  chr31_13555889     AOna    G    C        0      0        2 
  31  chr31_13555889     ASom    G    C        0      0        2 
  31  chr31_13555889     HCab    G    C        0      0        2 
  31  chr31_13555889     HPrz    G    C        0      0        2 
  31  chr31_13555889     ZBoe    G    C        0      0        2 
  31  chr31_13555889     ZGre    G    C        0      0        2 
  31  chr31_13555889     ZHar    G    C        0      0        2 
  31  chr31_13555889   Sample    G    C        0      0        2 
  31  chr31_13565787     AAsi    G    T        0      0        2 
  31  chr31_13565787     AKia    G    T        0      0        2 
  31  chr31_13565787     AOna    G    T        0      0        2 
  31  chr31_13565787     ASom    G    T        0      0        2 
  31  chr31_13565787     HCab    G    T        0      0        2 
  31  chr31_13565787     HPrz    G    T        0      0        2 
  31  chr31_13565787     ZBoe    G    T      0.5      1        2 
  31  chr31_13565787     ZGre    G    T        0      0        2 
  31  chr31_13565787     ZHar    G    T        0      0        2 
  31  chr31_13565787   Sample    G    T        0      0        2 
  31  chr31_13571136     AAsi    G    C        0      0        2 
  31  chr31_13571136     AKia    G    C        0      0        2 
  31  chr31_13571136     AOna    G    C        0      0        2 
  31  chr31_13571136     ASom    G    C        0      0        2 
  31  chr31_13571136     HCab    G    C        0      0        2 
  31  chr31_13571136     HPrz    G    C        0      0        2 
  31  chr31_13571136     ZBoe    G    C      0.5      1        2 
  31  chr31_13571136     ZGre    G    C        0      0        2 
  31  chr31_13571136     ZHar    G    C        0      0        2 
  31  chr31_13571136   Sample    G    C        0      0        2 
  31  chr31_13575779     AAsi    C    G        0      0        2 
  31  chr31_13575779     AKia    C    G        0      0        2 
  31  chr31_13575779     AOna    C    G        0      0        2 
  31  chr31_13575779     ASom    C    G        0      0        2 
  31  chr31_13575779     HCab    C    G      0.5      1        2 
  31  chr31_13575779     HPrz    C    G        0      0        2 
  31  chr31_13575779     ZBoe    C    G        0      0        2 
  31  chr31_13575779     ZGre    C    G        0      0        2 
  31  chr31_13575779     ZHar    C    G        0      0        2 
  31  chr31_13575779   Sample    C    G        0      0        2 
  31  chr31_13597230     AAsi    C    G        0      0        2 
  31  chr31_13597230     AKia    C    G        1      2        2 
  31  chr31_13597230     AOna    C    G        1      2        2 
  31  chr31_13597230     ASom    C    G        0      0        2 
  31  chr31_13597230     HCab    C    G        0      0        2 
  31  chr31_13597230     HPrz    C    G        0      0        2 
  31  chr31_13597230     ZBoe    C    G        0      0        2 
  31  chr31_13597230     ZGre    C    G        0      0        2 
  31  chr31_13597230     ZHar    C    G        0      0        2 
  31  chr31_13597230   Sample    C    G        0      0        2 
  31  chr31_13618547     AAsi    T    G        1      2        2 
  31  chr31_13618547     AKia    T    G        0      0        2 
  31  chr31_13618547     AOna    T    G        0      0        2 
  31  chr31_13618547     ASom    T    G        1      2        2 
  31  chr31_13618547     HCab    T    G        0      0        2 
  31  chr31_13618547     HPrz    T    G        0      0        2 
  31  chr31_13618547     ZBoe    T    G        0      0        2 
  31  chr31_13618547     ZGre    T    G        0      0        2 
  31  chr31_13618547     ZHar    T    G        0      0        2 
  31  chr31_13618547   Sample    T    G        1      2        2 
  31  chr31_13690476     AAsi    T    A        0      0        2 
  31  chr31_13690476     AKia    T    A        0      0        2 
  31  chr31_13690476     AOna    T    A        0      0        2 
  31  chr31_13690476     ASom    T    A        0      0        2 
  31  chr31_13690476     HCab    T    A        0      0        2 
  31  chr31_13690476     HPrz    T    A      0.5      1        2 
  31  chr31_13690476     ZBoe    T    A        0      0        2 
  31  chr31_13690476     ZGre    T    A        0      0        2 
  31  chr31_13690476     ZHar    T    A        0      0        2 
  31  chr31_13690476   Sample    T    A        0      0        2 
  31  chr31_13742908     AAsi    A    T        1      2        2 
  31  chr31_13742908     AKia    A    T        0      0        2 
  31  chr31_13742908     AOna    A    T        0      0        2 
  31  chr31_13742908     ASom    A    T        1      2        2 
  31  chr31_13742908     HCab    A    T        1      2        2 
  31  chr31_13742908     HPrz    A    T        1      2        2 
  31  chr31_13742908     ZBoe    A    T        0      0        2 
  31  chr31_13742908     ZGre    A    T        0      0        2 
  31  chr31_13742908     ZHar    A    T        0      0        2 
  31  chr31_13742908   Sample    A    T        1      2        2 
  31  chr31_13748049     AAsi    C    A        0      0        2 
  31  chr31_13748049     AKia    C    A        0      0        2 
  31  chr31_13748049     AOna    C    A        0      0        2 
  31  chr31_13748049     ASom    C    A        0      0        2 
  31  chr31_13748049     HCab    C    A        1      2        2 
  31  chr31_13748049     HPrz    C    A        1      2        2 
  31  chr31_13748049     ZBoe    C    A        0      0        2 
  31  chr31_13748049     ZGre    C    A        0      0        2 
  31  chr31_13748049     ZHar    C    A        0      0        2 
  31  chr31_13748049   Sample    C    A        0      0        2 
  31  chr31_13763118     AAsi    G    C        0      0        2 
  31  chr31_13763118     AKia    G    C        0      0        2 
  31  chr31_13763118     AOna    G    C        1      2        2 
  31  chr31_13763118     ASom    G    C        0      0        2 
  31  chr31_13763118     HCab    G    C        0      0        2 
  31  chr31_13763118     HPrz    G    C        0      0        2 
  31  chr31_13763118     ZBoe    G    C        0      0        2 
  31  chr31_13763118     ZGre    G    C        0      0        2 
  31  chr31_13763118     ZHar    G    C        0      0        2 
  31  chr31_13763118   Sample    G    C        0      0        2 
  31  chr31_13785551     AAsi    C    G        0      0        2 
  31  chr31_13785551     AKia    C    G        0      0        2 
  31  chr31_13785551     AOna    C    G        0      0        2 
  31  chr31_13785551     ASom    C    G        0      0        2 
  31  chr31_13785551     HCab    C    G        0      0        2 
  31  chr31_13785551     HPrz    C    G        0      0        2 
  31  chr31_13785551     ZBoe    C    G        0      0        2 
  31  chr31_13785551     ZGre    C    G        1      2        2 
  31  chr31_13785551     ZHar    C    G        0      0        2 
  31  chr31_13785551   Sample    C    G        0      0        2 
  31  chr31_13793282     AAsi    T    G        0      0        2 
  31  chr31_13793282     AKia    T    G        0      0        2 
  31  chr31_13793282     AOna    T    G        0      0        2 
  31  chr31_13793282     ASom    T    G        1      2        2 
  31  chr31_13793282     HCab    T    G        0      0        2 
  31  chr31_13793282     HPrz    T    G        0      0        2 
  31  chr31_13793282     ZBoe    T    G        0      0        2 
  31  chr31_13793282     ZGre    T    G        0      0        2 
  31  chr31_13793282     ZHar    T    G        0      0        2 
  31  chr31_13793282   Sample    T    G        0      0        2 
  31  chr31_13863276     AAsi    G    T        0      0        2 
  31  chr31_13863276     AKia    G    T        1      2        2 
  31  chr31_13863276     AOna    G    T        0      0        2 
  31  chr31_13863276     ASom    G    T        0      0        2 
  31  chr31_13863276     HCab    G    T        0      0        2 
  31  chr31_13863276     HPrz    G    T        0      0        2 
  31  chr31_13863276     ZBoe    G    T        0      0        2 
  31  chr31_13863276     ZGre    G    T        0      0        2 
  31  chr31_13863276     ZHar    G    T        0      0        2 
  31  chr31_13863276   Sample    G    T        0      0        2 
  31  chr31_13903617     AAsi    A    T        0      0        2 
  31  chr31_13903617     AKia    A    T        1      2        2 
  31  chr31_13903617     AOna    A    T        1      2        2 
  31  chr31_13903617     ASom    A    T        0      0        2 
  31  chr31_13903617     HCab    A    T        0      0        2 
  31  chr31_13903617     HPrz    A    T        0      0        2 
  31  chr31_13903617     ZBoe    A    T        0      0        2 
  31  chr31_13903617     ZGre    A    T        0      0        2 
  31  chr31_13903617     ZHar    A    T        0      0        2 
  31  chr31_13903617   Sample    A    T        0      0        2 
  31  chr31_13919320     AAsi    T    G        0      0        2 
  31  chr31_13919320     AKia    T    G        0      0        2 
  31  chr31_13919320     AOna    T    G        0      0        2 
  31  chr31_13919320     ASom    T    G        1      2        2 
  31  chr31_13919320     HCab    T    G        0      0        2 
  31  chr31_13919320     HPrz    T    G        0      0        2 
  31  chr31_13919320     ZBoe    T    G        0      0        2 
  31  chr31_13919320     ZGre    T    G        0      0        2 
  31  chr31_13919320     ZHar    T    G        0      0        2 
  31  chr31_13919320   Sample    T    G        0      0        2 
  31  chr31_13948967     AAsi    T    G        0      0        2 
  31  chr31_13948967     AKia    T    G        1      2        2 
  31  chr31_13948967     AOna    T    G        0      0        2 
  31  chr31_13948967     ASom    T    G        0      0        2 
  31  chr31_13948967     HCab    T    G        0      0        2 
  31  chr31_13948967     HPrz    T    G        0      0        2 
  31  chr31_13948967     ZBoe    T    G        0      0        2 
  31  chr31_13948967     ZGre    T    G        0      0        2 
  31  chr31_13948967     ZHar    T    G        0      0        2 
  31  chr31_13948967   Sample    T    G        0      0        2 
  31  chr31_13957675     AAsi    C    G        0      0        2 
  31  chr31_13957675     AKia    C    G        1      2        2 
  31  chr31_13957675     AOna    C    G        0      0        2 
  31  chr31_13957675     ASom    C    G        0      0        2 
  31  chr31_13957675     HCab    C    G        0      0        2 
  31  chr31_13957675     HPrz    C    G        0      0        2 
  31  chr31_13957675     ZBoe    C    G        0      0        2 
  31  chr31_13957675     ZGre    C    G        0      0        2 
  31  chr31_13957675     ZHar    C    G        0      0        2 
  31  chr31_13957675   Sample    C    G        0      0        2 
  31  chr31_13998830     AAsi    T    A        0      0        2 
  31  chr31_13998830     AKia    T    A        0      0        2 
  31  chr31_13998830     AOna    T    A        0      0        2 
  31  chr31_13998830     ASom    T    A        0      0        2 
  31  chr31_13998830     HCab    T    A        1      2        2 
  31  chr31_13998830     HPrz    T    A        1      2        2 
  31  chr31_13998830     ZBoe    T    A        0      0        2 
  31  chr31_13998830     ZGre    T    A        0      0        2 
  31  chr31_13998830     ZHar    T    A        0      0        2 
  31  chr31_13998830   Sample    T    A        0      0        2 
  31  chr31_14004565     AAsi    T    G        0      0        2 
  31  chr31_14004565     AKia    T    G        0      0        2 
  31  chr31_14004565     AOna    T    G        0      0        2 
  31  chr31_14004565     ASom    T    G        0      0        2 
  31  chr31_14004565     HCab    T    G        0      0        2 
  31  chr31_14004565     HPrz    T    G        0      0        2 
  31  chr31_14004565     ZBoe    T    G      0.5      1        2 
  31  chr31_14004565     ZGre    T    G        0      0        2 
  31  chr31_14004565     ZHar    T    G        0      0        2 
  31  chr31_14004565   Sample    T    G        0      0        2 
  31  chr31_14028231     AAsi    G    C        0      0        2 
  31  chr31_14028231     AKia    G    C        0      0        2 
  31  chr31_14028231     AOna    G    C        0      0        2 
  31  chr31_14028231     ASom    G    C        0      0        2 
  31  chr31_14028231     HCab    G    C        0      0        2 
  31  chr31_14028231     HPrz    G    C        0      0        2 
  31  chr31_14028231     ZBoe    G    C        0      0        2 
  31  chr31_14028231     ZGre    G    C        0      0        2 
  31  chr31_14028231     ZHar    G    C      0.5      1        2 
  31  chr31_14028231   Sample    G    C        0      0        2 
  31  chr31_14060053     AAsi    A    C        0      0        2 
  31  chr31_14060053     AKia    A    C        0      0        2 
  31  chr31_14060053     AOna    A    C        0      0        2 
  31  chr31_14060053     ASom    A    C        0      0        2 
  31  chr31_14060053     HCab    A    C        1      2        2 
  31  chr31_14060053     HPrz    A    C        1      2        2 
  31  chr31_14060053     ZBoe    A    C        0      0        2 
  31  chr31_14060053     ZGre    A    C        0      0        2 
  31  chr31_14060053     ZHar    A    C        0      0        2 
  31  chr31_14060053   Sample    A    C        0      0        2 
  31  chr31_14061960     AAsi    C    A        0      0        2 
  31  chr31_14061960     AKia    C    A        1      2        2 
  31  chr31_14061960     AOna    C    A        1      2        2 
  31  chr31_14061960     ASom    C    A        0      0        2 
  31  chr31_14061960     HCab    C    A        0      0        2 
  31  chr31_14061960     HPrz    C    A        0      0        2 
  31  chr31_14061960     ZBoe    C    A        0      0        2 
  31  chr31_14061960     ZGre    C    A        0      0        2 
  31  chr31_14061960     ZHar    C    A        0      0        2 
  31  chr31_14061960   Sample    C    A        0      0        2 
  31  chr31_14081472     AAsi    C    A        0      0        2 
  31  chr31_14081472     AKia    C    A        0      0        2 
  31  chr31_14081472     AOna    C    A        0      0        2 
  31  chr31_14081472     ASom    C    A        0      0        2 
  31  chr31_14081472     HCab    C    A        0      0        2 
  31  chr31_14081472     HPrz    C    A        0      0        2 
  31  chr31_14081472     ZBoe    C    A      0.5      1        2 
  31  chr31_14081472     ZGre    C    A        0      0        2 
  31  chr31_14081472     ZHar    C    A        0      0        2 
  31  chr31_14081472   Sample    C    A        0      0        2 
  31  chr31_14133814     AAsi    G    T      0.5      1        2 
  31  chr31_14133814     AKia    G    T        0      0        2 
  31  chr31_14133814     AOna    G    T        0      0        2 
  31  chr31_14133814     ASom    G    T        1      2        2 
  31  chr31_14133814     HCab    G    T        0      0        2 
  31  chr31_14133814     HPrz    G    T        0      0        2 
  31  chr31_14133814     ZBoe    G    T        0      0        2 
  31  chr31_14133814     ZGre    G    T        0      0        2 
  31  chr31_14133814     ZHar    G    T        0      0        2 
  31  chr31_14133814   Sample    G    T        1      2        2 
  31  chr31_14141663     AAsi    G    T        0      0        2 
  31  chr31_14141663     AKia    G    T        0      0        2 
  31  chr31_14141663     AOna    G    T        0      0        2 
  31  chr31_14141663     ASom    G    T        0      0        2 
  31  chr31_14141663     HCab    G    T      0.5      1        2 
  31  chr31_14141663     HPrz    G    T        0      0        2 
  31  chr31_14141663     ZBoe    G    T        0      0        2 
  31  chr31_14141663     ZGre    G    T        0      0        2 
  31  chr31_14141663     ZHar    G    T        0      0        2 
  31  chr31_14141663   Sample    G    T        0      0        2 
  31  chr31_14190486     AAsi    G    T        0      0        2 
  31  chr31_14190486     AKia    G    T        0      0        2 
  31  chr31_14190486     AOna    G    T        0      0        2 
  31  chr31_14190486     ASom    G    T        0      0        2 
  31  chr31_14190486     HCab    G    T        1      2        2 
  31  chr31_14190486     HPrz    G    T        1      2        2 
  31  chr31_14190486     ZBoe    G    T        0      0        2 
  31  chr31_14190486     ZGre    G    T        0      0        2 
  31  chr31_14190486     ZHar    G    T        0      0        2 
  31  chr31_14190486   Sample    G    T        0      0        2 
  31  chr31_14197962     AAsi    A    T        0      0        2 
  31  chr31_14197962     AKia    A    T        0      0        2 
  31  chr31_14197962     AOna    A    T        0      0        2 
  31  chr31_14197962     ASom    A    T        0      0        2 
  31  chr31_14197962     HCab    A    T        0      0        2 
  31  chr31_14197962     HPrz    A    T        0      0        2 
  31  chr31_14197962     ZBoe    A    T        0      0        2 
  31  chr31_14197962     ZGre    A    T      0.5      1        2 
  31  chr31_14197962     ZHar    A    T        0      0        2 
  31  chr31_14197962   Sample    A    T        0      0        2 
  31  chr31_14207655     AAsi    G    C        0      0        2 
  31  chr31_14207655     AKia    G    C        0      0        2 
  31  chr31_14207655     AOna    G    C        0      0        2 
  31  chr31_14207655     ASom    G    C        0      0        2 
  31  chr31_14207655     HCab    G    C        1      2        2 
  31  chr31_14207655     HPrz    G    C        1      2        2 
  31  chr31_14207655     ZBoe    G    C        0      0        2 
  31  chr31_14207655     ZGre    G    C        0      0        2 
  31  chr31_14207655     ZHar    G    C        0      0        2 
  31  chr31_14207655   Sample    G    C        0      0        2 
  31  chr31_14233134     AAsi    C    G        0      0        2 
  31  chr31_14233134     AKia    C    G        0      0        2 
  31  chr31_14233134     AOna    C    G        0      0        2 
  31  chr31_14233134     ASom    C    G        0      0        2 
  31  chr31_14233134     HCab    C    G        1      2        2 
  31  chr31_14233134     HPrz    C    G        1      2        2 
  31  chr31_14233134     ZBoe    C    G        0      0        2 
  31  chr31_14233134     ZGre    C    G        0      0        2 
  31  chr31_14233134     ZHar    C    G        0      0        2 
  31  chr31_14233134   Sample    C    G        0      0        2 
  31  chr31_14259579     AAsi    T    G        0      0        2 
  31  chr31_14259579     AKia    T    G        0      0        2 
  31  chr31_14259579     AOna    T    G        0      0        2 
  31  chr31_14259579     ASom    T    G        0      0        2 
  31  chr31_14259579     HCab    T    G      0.5      1        2 
  31  chr31_14259579     HPrz    T    G        0      0        2 
  31  chr31_14259579     ZBoe    T    G        0      0        2 
  31  chr31_14259579     ZGre    T    G        0      0        2 
  31  chr31_14259579     ZHar    T    G        0      0        2 
  31  chr31_14259579   Sample    T    G        0      0        2 
  31  chr31_14260545     AAsi    T    G        0      0        2 
  31  chr31_14260545     AKia    T    G        0      0        2 
  31  chr31_14260545     AOna    T    G        0      0        2 
  31  chr31_14260545     ASom    T    G        0      0        2 
  31  chr31_14260545     HCab    T    G        0      0        2 
  31  chr31_14260545     HPrz    T    G        0      0        2 
  31  chr31_14260545     ZBoe    T    G        0      0        2 
  31  chr31_14260545     ZGre    T    G      0.5      1        2 
  31  chr31_14260545     ZHar    T    G        0      0        2 
  31  chr31_14260545   Sample    T    G        0      0        2 
  31  chr31_14265360     AAsi    C    A        0      0        2 
  31  chr31_14265360     AKia    C    A        0      0        2 
  31  chr31_14265360     AOna    C    A        0      0        2 
  31  chr31_14265360     ASom    C    A        0      0        2 
  31  chr31_14265360     HCab    C    A        0      0        2 
  31  chr31_14265360     HPrz    C    A        0      0        2 
  31  chr31_14265360     ZBoe    C    A        0      0        2 
  31  chr31_14265360     ZGre    C    A        0      0        2 
  31  chr31_14265360     ZHar    C    A      0.5      1        2 
  31  chr31_14265360   Sample    C    A        0      0        2 
  31  chr31_14274478     AAsi    A    C        0      0        2 
  31  chr31_14274478     AKia    A    C        0      0        2 
  31  chr31_14274478     AOna    A    C        1      2        2 
  31  chr31_14274478     ASom    A    C        0      0        2 
  31  chr31_14274478     HCab    A    C        0      0        2 
  31  chr31_14274478     HPrz    A    C        0      0        2 
  31  chr31_14274478     ZBoe    A    C        0      0        2 
  31  chr31_14274478     ZGre    A    C        0      0        2 
  31  chr31_14274478     ZHar    A    C        0      0        2 
  31  chr31_14274478   Sample    A    C        0      0        2 
  31  chr31_14279597     AAsi    T    A        0      0        2 
  31  chr31_14279597     AKia    T    A        0      0        2 
  31  chr31_14279597     AOna    T    A        0      0        2 
  31  chr31_14279597     ASom    T    A        0      0        2 
  31  chr31_14279597     HCab    T    A      0.5      1        2 
  31  chr31_14279597     HPrz    T    A        0      0        2 
  31  chr31_14279597     ZBoe    T    A        0      0        2 
  31  chr31_14279597     ZGre    T    A        0      0        2 
  31  chr31_14279597     ZHar    T    A        0      0        2 
  31  chr31_14279597   Sample    T    A        0      0        2 
  31  chr31_14294236     AAsi    A    C        0      0        2 
  31  chr31_14294236     AKia    A    C        1      2        2 
  31  chr31_14294236     AOna    A    C        0      0        2 
  31  chr31_14294236     ASom    A    C        0      0        2 
  31  chr31_14294236     HCab    A    C        0      0        2 
  31  chr31_14294236     HPrz    A    C        0      0        2 
  31  chr31_14294236     ZBoe    A    C        0      0        2 
  31  chr31_14294236     ZGre    A    C        0      0        2 
  31  chr31_14294236     ZHar    A    C        0      0        2 
  31  chr31_14294236   Sample    A    C        0      0        2 
  31  chr31_14298169     AAsi    C    G        0      0        2 
  31  chr31_14298169     AKia    C    G        0      0        2 
  31  chr31_14298169     AOna    C    G        0      0        2 
  31  chr31_14298169     ASom    C    G        0      0        2 
  31  chr31_14298169     HCab    C    G        1      2        2 
  31  chr31_14298169     HPrz    C    G        1      2        2 
  31  chr31_14298169     ZBoe    C    G        0      0        2 
  31  chr31_14298169     ZGre    C    G        0      0        2 
  31  chr31_14298169     ZHar    C    G        0      0        2 
  31  chr31_14298169   Sample    C    G        0      0        2 
  31  chr31_14300767     AAsi    G    C        0      0        2 
  31  chr31_14300767     AKia    G    C        0      0        2 
  31  chr31_14300767     AOna    G    C        0      0        2 
  31  chr31_14300767     ASom    G    C        0      0        2 
  31  chr31_14300767     HCab    G    C        1      2        2 
  31  chr31_14300767     HPrz    G    C        1      2        2 
  31  chr31_14300767     ZBoe    G    C        0      0        2 
  31  chr31_14300767     ZGre    G    C        0      0        2 
  31  chr31_14300767     ZHar    G    C        0      0        2 
  31  chr31_14300767   Sample    G    C        0      0        2 
  31  chr31_14310676     AAsi    T    G        0      0        2 
  31  chr31_14310676     AKia    T    G        0      0        2 
  31  chr31_14310676     AOna    T    G        0      0        2 
  31  chr31_14310676     ASom    T    G        0      0        2 
  31  chr31_14310676     HCab    T    G        0      0        2 
  31  chr31_14310676     HPrz    T    G        1      2        2 
  31  chr31_14310676     ZBoe    T    G        0      0        2 
  31  chr31_14310676     ZGre    T    G        0      0        2 
  31  chr31_14310676     ZHar    T    G        0      0        2 
  31  chr31_14310676   Sample    T    G        0      0        2 
  31  chr31_14313590     AAsi    T    G        0      0        2 
  31  chr31_14313590     AKia    T    G        0      0        2 
  31  chr31_14313590     AOna    T    G        0      0        2 
  31  chr31_14313590     ASom    T    G        0      0        2 
  31  chr31_14313590     HCab    T    G        1      2        2 
  31  chr31_14313590     HPrz    T    G        1      2        2 
  31  chr31_14313590     ZBoe    T    G        0      0        2 
  31  chr31_14313590     ZGre    T    G        0      0        2 
  31  chr31_14313590     ZHar    T    G        0      0        2 
  31  chr31_14313590   Sample    T    G        0      0        2 
  31  chr31_14331177     AAsi    G    C        0      0        2 
  31  chr31_14331177     AKia    G    C        0      0        2 
  31  chr31_14331177     AOna    G    C        0      0        2 
  31  chr31_14331177     ASom    G    C        0      0        2 
  31  chr31_14331177     HCab    G    C        0      0        2 
  31  chr31_14331177     HPrz    G    C        0      0        2 
  31  chr31_14331177     ZBoe    G    C        0      0        2 
  31  chr31_14331177     ZGre    G    C        0      0        2 
  31  chr31_14331177     ZHar    G    C      0.5      1        2 
  31  chr31_14331177   Sample    G    C        0      0        2 
  31  chr31_14347752     AAsi    A    T        1      2        2 
  31  chr31_14347752     AKia    A    T        0      0        2 
  31  chr31_14347752     AOna    A    T        0      0        2 
  31  chr31_14347752     ASom    A    T        1      2        2 
  31  chr31_14347752     HCab    A    T        0      0        2 
  31  chr31_14347752     HPrz    A    T        0      0        2 
  31  chr31_14347752     ZBoe    A    T        0      0        2 
  31  chr31_14347752     ZGre    A    T        0      0        2 
  31  chr31_14347752     ZHar    A    T        0      0        2 
  31  chr31_14347752   Sample    A    T        1      2        2 
  31  chr31_14353164     AAsi    T    G        0      0        2 
  31  chr31_14353164     AKia    T    G        0      0        2 
  31  chr31_14353164     AOna    T    G        0      0        2 
  31  chr31_14353164     ASom    T    G        0      0        2 
  31  chr31_14353164     HCab    T    G        0      0        2 
  31  chr31_14353164     HPrz    T    G        0      0        2 
  31  chr31_14353164     ZBoe    T    G        0      0        2 
  31  chr31_14353164     ZGre    T    G      0.5      1        2 
  31  chr31_14353164     ZHar    T    G        0      0        2 
  31  chr31_14353164   Sample    T    G        0      0        2 
  31  chr31_14364171     AAsi    A    T        0      0        2 
  31  chr31_14364171     AKia    A    T        0      0        2 
  31  chr31_14364171     AOna    A    T        0      0        2 
  31  chr31_14364171     ASom    A    T        0      0        2 
  31  chr31_14364171     HCab    A    T        0      0        2 
  31  chr31_14364171     HPrz    A    T        0      0        2 
  31  chr31_14364171     ZBoe    A    T        1      2        2 
  31  chr31_14364171     ZGre    A    T      0.5      1        2 
  31  chr31_14364171     ZHar    A    T        1      2        2 
  31  chr31_14364171   Sample    A    T        0      0        2 
  31  chr31_14365737     AAsi    C    G        0      0        2 
  31  chr31_14365737     AKia    C    G        0      0        2 
  31  chr31_14365737     AOna    C    G        0      0        2 
  31  chr31_14365737     ASom    C    G        0      0        2 
  31  chr31_14365737     HCab    C    G        1      2        2 
  31  chr31_14365737     HPrz    C    G        1      2        2 
  31  chr31_14365737     ZBoe    C    G        0      0        2 
  31  chr31_14365737     ZGre    C    G        0      0        2 
  31  chr31_14365737     ZHar    C    G        0      0        2 
  31  chr31_14365737   Sample    C    G        0      0        2 
  31  chr31_14391149     AAsi    G    T        0      0        2 
  31  chr31_14391149     AKia    G    T        0      0        2 
  31  chr31_14391149     AOna    G    T        0      0        2 
  31  chr31_14391149     ASom    G    T        0      0        2 
  31  chr31_14391149     HCab    G    T        0      0        2 
  31  chr31_14391149     HPrz    G    T        0      0        2 
  31  chr31_14391149     ZBoe    G    T        0      0        2 
  31  chr31_14391149     ZGre    G    T        0      0        2 
  31  chr31_14391149     ZHar    G    T        1      2        2 
  31  chr31_14391149   Sample    G    T        0      0        2 
  31  chr31_14413063     AAsi    T    A        0      0        2 
  31  chr31_14413063     AKia    T    A      0.5      1        2 
  31  chr31_14413063     AOna    T    A        0      0        2 
  31  chr31_14413063     ASom    T    A        0      0        2 
  31  chr31_14413063     HCab    T    A        0      0        2 
  31  chr31_14413063     HPrz    T    A        0      0        2 
  31  chr31_14413063     ZBoe    T    A        0      0        2 
  31  chr31_14413063     ZGre    T    A        0      0        2 
  31  chr31_14413063     ZHar    T    A        0      0        2 
  31  chr31_14413063   Sample    T    A        0      0        2 
  31  chr31_14425411     AAsi    T    A        0      0        2 
  31  chr31_14425411     AKia    T    A        0      0        2 
  31  chr31_14425411     AOna    T    A        0      0        2 
  31  chr31_14425411     ASom    T    A        0      0        2 
  31  chr31_14425411     HCab    T    A        1      2        2 
  31  chr31_14425411     HPrz    T    A        1      2        2 
  31  chr31_14425411     ZBoe    T    A        0      0        2 
  31  chr31_14425411     ZGre    T    A        0      0        2 
  31  chr31_14425411     ZHar    T    A        0      0        2 
  31  chr31_14425411   Sample    T    A        0      0        2 
  31  chr31_14430004     AAsi    A    T        0      0        2 
  31  chr31_14430004     AKia    A    T        0      0        2 
  31  chr31_14430004     AOna    A    T        0      0        2 
  31  chr31_14430004     ASom    A    T        0      0        2 
  31  chr31_14430004     HCab    A    T        1      2        2 
  31  chr31_14430004     HPrz    A    T        1      2        2 
  31  chr31_14430004     ZBoe    A    T        0      0        2 
  31  chr31_14430004     ZGre    A    T        0      0        2 
  31  chr31_14430004     ZHar    A    T        0      0        2 
  31  chr31_14430004   Sample    A    T        0      0        2 
  31  chr31_14446260     AAsi    A    C        0      0        2 
  31  chr31_14446260     AKia    A    C        0      0        2 
  31  chr31_14446260     AOna    A    C        0      0        2 
  31  chr31_14446260     ASom    A    C        1      2        2 
  31  chr31_14446260     HCab    A    C        0      0        2 
  31  chr31_14446260     HPrz    A    C        0      0        2 
  31  chr31_14446260     ZBoe    A    C        0      0        2 
  31  chr31_14446260     ZGre    A    C        0      0        2 
  31  chr31_14446260     ZHar    A    C        0      0        2 
  31  chr31_14446260   Sample    A    C        0      0        2 
  31  chr31_14489262     AAsi    G    C        0      0        2 
  31  chr31_14489262     AKia    G    C        0      0        2 
  31  chr31_14489262     AOna    G    C        0      0        2 
  31  chr31_14489262     ASom    G    C        0      0        2 
  31  chr31_14489262     HCab    G    C        1      2        2 
  31  chr31_14489262     HPrz    G    C        1      2        2 
  31  chr31_14489262     ZBoe    G    C        0      0        2 
  31  chr31_14489262     ZGre    G    C        0      0        2 
  31  chr31_14489262     ZHar    G    C        0      0        2 
  31  chr31_14489262   Sample    G    C        0      0        2 
  31  chr31_14489598     AAsi    A    T      0.5      1        2 
  31  chr31_14489598     AKia    A    T        0      0        2 
  31  chr31_14489598     AOna    A    T        0      0        2 
  31  chr31_14489598     ASom    A    T        0      0        2 
  31  chr31_14489598     HCab    A    T        0      0        2 
  31  chr31_14489598     HPrz    A    T        0      0        2 
  31  chr31_14489598     ZBoe    A    T        0      0        2 
  31  chr31_14489598     ZGre    A    T        0      0        2 
  31  chr31_14489598     ZHar    A    T        0      0        2 
  31  chr31_14489598   Sample    A    T        1      2        2 
  31  chr31_14496270     AAsi    C    G        0      0        2 
  31  chr31_14496270     AKia    C    G        0      0        2 
  31  chr31_14496270     AOna    C    G        0      0        2 
  31  chr31_14496270     ASom    C    G        0      0        2 
  31  chr31_14496270     HCab    C    G        0      0        2 
  31  chr31_14496270     HPrz    C    G        0      0        2 
  31  chr31_14496270     ZBoe    C    G        0      0        2 
  31  chr31_14496270     ZGre    C    G        1      2        2 
  31  chr31_14496270     ZHar    C    G        0      0        2 
  31  chr31_14496270   Sample    C    G        0      0        2 
  31  chr31_14517330     AAsi    G    T        0      0        2 
  31  chr31_14517330     AKia    G    T        0      0        2 
  31  chr31_14517330     AOna    G    T        0      0        2 
  31  chr31_14517330     ASom    G    T        0      0        2 
  31  chr31_14517330     HCab    G    T        0      0        2 
  31  chr31_14517330     HPrz    G    T        0      0        2 
  31  chr31_14517330     ZBoe    G    T        0      0        2 
  31  chr31_14517330     ZGre    G    T        0      0        2 
  31  chr31_14517330     ZHar    G    T        1      2        2 
  31  chr31_14517330   Sample    G    T        0      0        2 
  31  chr31_14527087     AAsi    A    T        0      0        2 
  31  chr31_14527087     AKia    A    T        0      0        2 
  31  chr31_14527087     AOna    A    T        0      0        2 
  31  chr31_14527087     ASom    A    T        0      0        2 
  31  chr31_14527087     HCab    A    T      0.5      1        2 
  31  chr31_14527087     HPrz    A    T        0      0        2 
  31  chr31_14527087     ZBoe    A    T        0      0        2 
  31  chr31_14527087     ZGre    A    T        0      0        2 
  31  chr31_14527087     ZHar    A    T        0      0        2 
  31  chr31_14527087   Sample    A    T        0      0        2 
  31  chr31_14542127     AAsi    A    C        0      0        2 
  31  chr31_14542127     AKia    A    C        0      0        2 
  31  chr31_14542127     AOna    A    C        0      0        2 
  31  chr31_14542127     ASom    A    C        0      0        2 
  31  chr31_14542127     HCab    A    C        0      0        2 
  31  chr31_14542127     HPrz    A    C        0      0        2 
  31  chr31_14542127     ZBoe    A    C      0.5      1        2 
  31  chr31_14542127     ZGre    A    C        0      0        2 
  31  chr31_14542127     ZHar    A    C        0      0        2 
  31  chr31_14542127   Sample    A    C        0      0        2 
  31  chr31_14547312     AAsi    C    A        0      0        2 
  31  chr31_14547312     AKia    C    A        0      0        2 
  31  chr31_14547312     AOna    C    A        0      0        2 
  31  chr31_14547312     ASom    C    A        0      0        2 
  31  chr31_14547312     HCab    C    A        0      0        2 
  31  chr31_14547312     HPrz    C    A        0      0        2 
  31  chr31_14547312     ZBoe    C    A      0.5      1        2 
  31  chr31_14547312     ZGre    C    A        0      0        2 
  31  chr31_14547312     ZHar    C    A        0      0        2 
  31  chr31_14547312   Sample    C    A        0      0        2 
  31  chr31_14650194     AAsi    G    T        0      0        2 
  31  chr31_14650194     AKia    G    T        0      0        2 
  31  chr31_14650194     AOna    G    T        0      0        2 
  31  chr31_14650194     ASom    G    T        0      0        2 
  31  chr31_14650194     HCab    G    T        1      2        2 
  31  chr31_14650194     HPrz    G    T        1      2        2 
  31  chr31_14650194     ZBoe    G    T        0      0        2 
  31  chr31_14650194     ZGre    G    T        0      0        2 
  31  chr31_14650194     ZHar    G    T        0      0        2 
  31  chr31_14650194   Sample    G    T        0      0        2 
  31  chr31_14657287     AAsi    A    T        0      0        2 
  31  chr31_14657287     AKia    A    T        0      0        2 
  31  chr31_14657287     AOna    A    T        0      0        2 
  31  chr31_14657287     ASom    A    T        0      0        2 
  31  chr31_14657287     HCab    A    T        0      0        2 
  31  chr31_14657287     HPrz    A    T        0      0        2 
  31  chr31_14657287     ZBoe    A    T        1      2        2 
  31  chr31_14657287     ZGre    A    T        1      2        2 
  31  chr31_14657287     ZHar    A    T        1      2        2 
  31  chr31_14657287   Sample    A    T        0      0        2 
  31  chr31_14663909     AAsi    G    C        0      0        2 
  31  chr31_14663909     AKia    G    C        0      0        2 
  31  chr31_14663909     AOna    G    C        0      0        2 
  31  chr31_14663909     ASom    G    C        0      0        2 
  31  chr31_14663909     HCab    G    C        1      2        2 
  31  chr31_14663909     HPrz    G    C        1      2        2 
  31  chr31_14663909     ZBoe    G    C        0      0        2 
  31  chr31_14663909     ZGre    G    C        0      0        2 
  31  chr31_14663909     ZHar    G    C        0      0        2 
  31  chr31_14663909   Sample    G    C        0      0        2 
  31  chr31_14711004     AAsi    G    T        0      0        2 
  31  chr31_14711004     AKia    G    T        0      0        2 
  31  chr31_14711004     AOna    G    T        0      0        2 
  31  chr31_14711004     ASom    G    T        0      0        2 
  31  chr31_14711004     HCab    G    T        0      0        2 
  31  chr31_14711004     HPrz    G    T        0      0        2 
  31  chr31_14711004     ZBoe    G    T        0      0        2 
  31  chr31_14711004     ZGre    G    T        0      0        2 
  31  chr31_14711004     ZHar    G    T        1      2        2 
  31  chr31_14711004   Sample    G    T        0      0        2 
  31  chr31_14711383     AAsi    G    C        0      0        2 
  31  chr31_14711383     AKia    G    C      0.5      1        2 
  31  chr31_14711383     AOna    G    C        0      0        2 
  31  chr31_14711383     ASom    G    C        0      0        2 
  31  chr31_14711383     HCab    G    C        0      0        2 
  31  chr31_14711383     HPrz    G    C        0      0        2 
  31  chr31_14711383     ZBoe    G    C        0      0        2 
  31  chr31_14711383     ZGre    G    C        0      0        2 
  31  chr31_14711383     ZHar    G    C        0      0        2 
  31  chr31_14711383   Sample    G    C        0      0        2 
  31  chr31_14742072     AAsi    G    C        0      0        2 
  31  chr31_14742072     AKia    G    C        0      0        2 
  31  chr31_14742072     AOna    G    C        0      0        2 
  31  chr31_14742072     ASom    G    C        0      0        2 
  31  chr31_14742072     HCab    G    C      0.5      1        2 
  31  chr31_14742072     HPrz    G    C        0      0        2 
  31  chr31_14742072     ZBoe    G    C        0      0        2 
  31  chr31_14742072     ZGre    G    C        0      0        2 
  31  chr31_14742072     ZHar    G    C        0      0        2 
  31  chr31_14742072   Sample    G    C        0      0        2 
  31  chr31_14742799     AAsi    T    G        0      0        2 
  31  chr31_14742799     AKia    T    G        0      0        2 
  31  chr31_14742799     AOna    T    G        0      0        2 
  31  chr31_14742799     ASom    T    G        0      0        2 
  31  chr31_14742799     HCab    T    G      0.5      1        2 
  31  chr31_14742799     HPrz    T    G      0.5      1        2 
  31  chr31_14742799     ZBoe    T    G        0      0        2 
  31  chr31_14742799     ZGre    T    G        0      0        2 
  31  chr31_14742799     ZHar    T    G        0      0        2 
  31  chr31_14742799   Sample    T    G        0      0        2 
  31  chr31_14757377     AAsi    A    C        0      0        2 
  31  chr31_14757377     AKia    A    C        0      0        2 
  31  chr31_14757377     AOna    A    C        0      0        2 
  31  chr31_14757377     ASom    A    C        0      0        2 
  31  chr31_14757377     HCab    A    C        0      0        2 
  31  chr31_14757377     HPrz    A    C        0      0        2 
  31  chr31_14757377     ZBoe    A    C        0      0        2 
  31  chr31_14757377     ZGre    A    C        0      0        2 
  31  chr31_14757377     ZHar    A    C        1      2        2 
  31  chr31_14757377   Sample    A    C        0      0        2 
  31  chr31_14762965     AAsi    A    C        0      0        2 
  31  chr31_14762965     AKia    A    C        0      0        2 
  31  chr31_14762965     AOna    A    C        0      0        2 
  31  chr31_14762965     ASom    A    C        0      0        2 
  31  chr31_14762965     HCab    A    C      0.5      1        2 
  31  chr31_14762965     HPrz    A    C        0      0        2 
  31  chr31_14762965     ZBoe    A    C        0      0        2 
  31  chr31_14762965     ZGre    A    C        0      0        2 
  31  chr31_14762965     ZHar    A    C        0      0        2 
  31  chr31_14762965   Sample    A    C        0      0        2 
  31  chr31_14779353     AAsi    G    C        0      0        2 
  31  chr31_14779353     AKia    G    C        0      0        2 
  31  chr31_14779353     AOna    G    C        0      0        2 
  31  chr31_14779353     ASom    G    C        0      0        2 
  31  chr31_14779353     HCab    G    C        1      2        2 
  31  chr31_14779353     HPrz    G    C        1      2        2 
  31  chr31_14779353     ZBoe    G    C        0      0        2 
  31  chr31_14779353     ZGre    G    C        0      0        2 
  31  chr31_14779353     ZHar    G    C        0      0        2 
  31  chr31_14779353   Sample    G    C        0      0        2 
  31  chr31_14812599     AAsi    G    C        0      0        2 
  31  chr31_14812599     AKia    G    C        0      0        2 
  31  chr31_14812599     AOna    G    C        0      0        2 
  31  chr31_14812599     ASom    G    C        0      0        2 
  31  chr31_14812599     HCab    G    C        0      0        2 
  31  chr31_14812599     HPrz    G    C      0.5      1        2 
  31  chr31_14812599     ZBoe    G    C        0      0        2 
  31  chr31_14812599     ZGre    G    C        0      0        2 
  31  chr31_14812599     ZHar    G    C        0      0        2 
  31  chr31_14812599   Sample    G    C        0      0        2 
  31  chr31_14839076     AAsi    T    A        0      0        2 
  31  chr31_14839076     AKia    T    A        0      0        2 
  31  chr31_14839076     AOna    T    A        1      2        2 
  31  chr31_14839076     ASom    T    A        0      0        2 
  31  chr31_14839076     HCab    T    A        0      0        2 
  31  chr31_14839076     HPrz    T    A        0      0        2 
  31  chr31_14839076     ZBoe    T    A        0      0        2 
  31  chr31_14839076     ZGre    T    A        0      0        2 
  31  chr31_14839076     ZHar    T    A        0      0        2 
  31  chr31_14839076   Sample    T    A        0      0        2 
  31  chr31_14847918     AAsi    A    C        0      0        2 
  31  chr31_14847918     AKia    A    C        0      0        2 
  31  chr31_14847918     AOna    A    C        0      0        2 
  31  chr31_14847918     ASom    A    C        0      0        2 
  31  chr31_14847918     HCab    A    C        1      2        2 
  31  chr31_14847918     HPrz    A    C        1      2        2 
  31  chr31_14847918     ZBoe    A    C        0      0        2 
  31  chr31_14847918     ZGre    A    C        0      0        2 
  31  chr31_14847918     ZHar    A    C        0      0        2 
  31  chr31_14847918   Sample    A    C        0      0        2 
  31  chr31_14854604     AAsi    C    G        0      0        2 
  31  chr31_14854604     AKia    C    G        0      0        2 
  31  chr31_14854604     AOna    C    G        0      0        2 
  31  chr31_14854604     ASom    C    G        0      0        2 
  31  chr31_14854604     HCab    C    G        1      2        2 
  31  chr31_14854604     HPrz    C    G        1      2        2 
  31  chr31_14854604     ZBoe    C    G        0      0        2 
  31  chr31_14854604     ZGre    C    G        0      0        2 
  31  chr31_14854604     ZHar    C    G        0      0        2 
  31  chr31_14854604   Sample    C    G        0      0        2 
  31  chr31_14870298     AAsi    T    G        0      0        2 
  31  chr31_14870298     AKia    T    G        0      0        2 
  31  chr31_14870298     AOna    T    G        1      2        2 
  31  chr31_14870298     ASom    T    G        0      0        2 
  31  chr31_14870298     HCab    T    G        0      0        2 
  31  chr31_14870298     HPrz    T    G        0      0        2 
  31  chr31_14870298     ZBoe    T    G        0      0        2 
  31  chr31_14870298     ZGre    T    G        0      0        2 
  31  chr31_14870298     ZHar    T    G        0      0        2 
  31  chr31_14870298   Sample    T    G        0      0        2 
  31  chr31_14875094     AAsi    C    G        0      0        2 
  31  chr31_14875094     AKia    C    G        0      0        2 
  31  chr31_14875094     AOna    C    G        0      0        2 
  31  chr31_14875094     ASom    C    G        0      0        2 
  31  chr31_14875094     HCab    C    G        1      2        2 
  31  chr31_14875094     HPrz    C    G        1      2        2 
  31  chr31_14875094     ZBoe    C    G        0      0        2 
  31  chr31_14875094     ZGre    C    G        0      0        2 
  31  chr31_14875094     ZHar    C    G        0      0        2 
  31  chr31_14875094   Sample    C    G        0      0        2 
  31  chr31_14929516     AAsi    C    G        0      0        2 
  31  chr31_14929516     AKia    C    G        0      0        2 
  31  chr31_14929516     AOna    C    G        0      0        2 
  31  chr31_14929516     ASom    C    G        0      0        2 
  31  chr31_14929516     HCab    C    G        0      0        2 
  31  chr31_14929516     HPrz    C    G        1      2        2 
  31  chr31_14929516     ZBoe    C    G        0      0        2 
  31  chr31_14929516     ZGre    C    G        0      0        2 
  31  chr31_14929516     ZHar    C    G        0      0        2 
  31  chr31_14929516   Sample    C    G        0      0        2 
  31  chr31_14947800     AAsi    C    A        0      0        2 
  31  chr31_14947800     AKia    C    A        0      0        2 
  31  chr31_14947800     AOna    C    A        0      0        2 
  31  chr31_14947800     ASom    C    A        0      0        2 
  31  chr31_14947800     HCab    C    A        1      2        2 
  31  chr31_14947800     HPrz    C    A        1      2        2 
  31  chr31_14947800     ZBoe    C    A        0      0        2 
  31  chr31_14947800     ZGre    C    A        0      0        2 
  31  chr31_14947800     ZHar    C    A        0      0        2 
  31  chr31_14947800   Sample    C    A        0      0        2 
  31  chr31_14980649     AAsi    C    A        0      0        2 
  31  chr31_14980649     AKia    C    A        0      0        2 
  31  chr31_14980649     AOna    C    A        1      2        2 
  31  chr31_14980649     ASom    C    A        0      0        2 
  31  chr31_14980649     HCab    C    A        0      0        2 
  31  chr31_14980649     HPrz    C    A        0      0        2 
  31  chr31_14980649     ZBoe    C    A        0      0        2 
  31  chr31_14980649     ZGre    C    A        0      0        2 
  31  chr31_14980649     ZHar    C    A        0      0        2 
  31  chr31_14980649   Sample    C    A        0      0        2 
  31  chr31_14992192     AAsi    T    A        0      0        2 
  31  chr31_14992192     AKia    T    A        0      0        2 
  31  chr31_14992192     AOna    T    A        0      0        2 
  31  chr31_14992192     ASom    T    A        0      0        2 
  31  chr31_14992192     HCab    T    A        0      0        2 
  31  chr31_14992192     HPrz    T    A        0      0        2 
  31  chr31_14992192     ZBoe    T    A        0      0        2 
  31  chr31_14992192     ZGre    T    A        1      2        2 
  31  chr31_14992192     ZHar    T    A        0      0        2 
  31  chr31_14992192   Sample    T    A        0      0        2 
  31  chr31_14996106     AAsi    A    T        0      0        2 
  31  chr31_14996106     AKia    A    T        0      0        2 
  31  chr31_14996106     AOna    A    T        0      0        2 
  31  chr31_14996106     ASom    A    T        0      0        2 
  31  chr31_14996106     HCab    A    T        0      0        2 
  31  chr31_14996106     HPrz    A    T        0      0        2 
  31  chr31_14996106     ZBoe    A    T        0      0        2 
  31  chr31_14996106     ZGre    A    T        1      2        2 
  31  chr31_14996106     ZHar    A    T        0      0        2 
  31  chr31_14996106   Sample    A    T        0      0        2 
  31  chr31_14998792     AAsi    G    C        1      2        2 
  31  chr31_14998792     AKia    G    C        0      0        2 
  31  chr31_14998792     AOna    G    C        0      0        2 
  31  chr31_14998792     ASom    G    C        0      0        2 
  31  chr31_14998792     HCab    G    C        0      0        2 
  31  chr31_14998792     HPrz    G    C        0      0        2 
  31  chr31_14998792     ZBoe    G    C        0      0        2 
  31  chr31_14998792     ZGre    G    C        0      0        2 
  31  chr31_14998792     ZHar    G    C        0      0        2 
  31  chr31_14998792   Sample    G    C        1      2        2 
  31  chr31_15006803     AAsi    G    T        0      0        2 
  31  chr31_15006803     AKia    G    T        0      0        2 
  31  chr31_15006803     AOna    G    T        0      0        2 
  31  chr31_15006803     ASom    G    T        1      2        2 
  31  chr31_15006803     HCab    G    T        0      0        2 
  31  chr31_15006803     HPrz    G    T        0      0        2 
  31  chr31_15006803     ZBoe    G    T        0      0        2 
  31  chr31_15006803     ZGre    G    T        0      0        2 
  31  chr31_15006803     ZHar    G    T        0      0        2 
  31  chr31_15006803   Sample    G    T        0      0        2 
  31  chr31_15015836     AAsi    T    G        0      0        2 
  31  chr31_15015836     AKia    T    G        0      0        2 
  31  chr31_15015836     AOna    T    G        0      0        2 
  31  chr31_15015836     ASom    T    G        0      0        2 
  31  chr31_15015836     HCab    T    G        0      0        2 
  31  chr31_15015836     HPrz    T    G        0      0        2 
  31  chr31_15015836     ZBoe    T    G        0      0        2 
  31  chr31_15015836     ZGre    T    G        1      2        2 
  31  chr31_15015836     ZHar    T    G        0      0        2 
  31  chr31_15015836   Sample    T    G        0      0        2 
  31  chr31_15021298     AAsi    A    C        0      0        2 
  31  chr31_15021298     AKia    A    C        0      0        2 
  31  chr31_15021298     AOna    A    C        0      0        2 
  31  chr31_15021298     ASom    A    C        0      0        2 
  31  chr31_15021298     HCab    A    C        0      0        2 
  31  chr31_15021298     HPrz    A    C        0      0        2 
  31  chr31_15021298     ZBoe    A    C      0.5      1        2 
  31  chr31_15021298     ZGre    A    C        0      0        2 
  31  chr31_15021298     ZHar    A    C        0      0        2 
  31  chr31_15021298   Sample    A    C        0      0        2 
  31  chr31_15035032     AAsi    C    A        0      0        2 
  31  chr31_15035032     AKia    C    A        0      0        2 
  31  chr31_15035032     AOna    C    A        0      0        2 
  31  chr31_15035032     ASom    C    A        0      0        2 
  31  chr31_15035032     HCab    C    A        1      2        2 
  31  chr31_15035032     HPrz    C    A        1      2        2 
  31  chr31_15035032     ZBoe    C    A        0      0        2 
  31  chr31_15035032     ZGre    C    A        0      0        2 
  31  chr31_15035032     ZHar    C    A        0      0        2 
  31  chr31_15035032   Sample    C    A        0      0        2 
  31  chr31_15035884     AAsi    T    A        0      0        2 
  31  chr31_15035884     AKia    T    A        0      0        2 
  31  chr31_15035884     AOna    T    A        0      0        2 
  31  chr31_15035884     ASom    T    A        0      0        2 
  31  chr31_15035884     HCab    T    A        0      0        2 
  31  chr31_15035884     HPrz    T    A        0      0        2 
  31  chr31_15035884     ZBoe    T    A        0      0        2 
  31  chr31_15035884     ZGre    T    A        0      0        2 
  31  chr31_15035884     ZHar    T    A      0.5      1        2 
  31  chr31_15035884   Sample    T    A        0      0        2 
  31  chr31_15046176     AAsi    C    G        0      0        2 
  31  chr31_15046176     AKia    C    G        0      0        2 
  31  chr31_15046176     AOna    C    G        0      0        2 
  31  chr31_15046176     ASom    C    G        0      0        2 
  31  chr31_15046176     HCab    C    G        1      2        2 
  31  chr31_15046176     HPrz    C    G        1      2        2 
  31  chr31_15046176     ZBoe    C    G        0      0        2 
  31  chr31_15046176     ZGre    C    G        0      0        2 
  31  chr31_15046176     ZHar    C    G        0      0        2 
  31  chr31_15046176   Sample    C    G        0      0        2 
  31  chr31_15071451     AAsi    G    C        0      0        2 
  31  chr31_15071451     AKia    G    C        0      0        2 
  31  chr31_15071451     AOna    G    C        0      0        2 
  31  chr31_15071451     ASom    G    C        0      0        2 
  31  chr31_15071451     HCab    G    C      0.5      1        2 
  31  chr31_15071451     HPrz    G    C        1      2        2 
  31  chr31_15071451     ZBoe    G    C        0      0        2 
  31  chr31_15071451     ZGre    G    C        0      0        2 
  31  chr31_15071451     ZHar    G    C        0      0        2 
  31  chr31_15071451   Sample    G    C        0      0        2 
  31  chr31_15085796     AAsi    T    A        0      0        2 
  31  chr31_15085796     AKia    T    A        0      0        2 
  31  chr31_15085796     AOna    T    A        0      0        2 
  31  chr31_15085796     ASom    T    A        0      0        2 
  31  chr31_15085796     HCab    T    A        0      0        2 
  31  chr31_15085796     HPrz    T    A        0      0        2 
  31  chr31_15085796     ZBoe    T    A      0.5      1        2 
  31  chr31_15085796     ZGre    T    A        0      0        2 
  31  chr31_15085796     ZHar    T    A        1      2        2 
  31  chr31_15085796   Sample    T    A        0      0        2 
  31  chr31_15125288     AAsi    T    A        0      0        2 
  31  chr31_15125288     AKia    T    A        0      0        2 
  31  chr31_15125288     AOna    T    A        0      0        2 
  31  chr31_15125288     ASom    T    A        0      0        2 
  31  chr31_15125288     HCab    T    A        0      0        2 
  31  chr31_15125288     HPrz    T    A        0      0        2 
  31  chr31_15125288     ZBoe    T    A        0      0        2 
  31  chr31_15125288     ZGre    T    A        0      0        2 
  31  chr31_15125288     ZHar    T    A      0.5      1        2 
  31  chr31_15125288   Sample    T    A        0      0        2 
  31  chr31_15127056     AAsi    T    A        0      0        2 
  31  chr31_15127056     AKia    T    A        0      0        2 
  31  chr31_15127056     AOna    T    A        0      0        2 
  31  chr31_15127056     ASom    T    A        0      0        2 
  31  chr31_15127056     HCab    T    A        0      0        2 
  31  chr31_15127056     HPrz    T    A        0      0        2 
  31  chr31_15127056     ZBoe    T    A      0.5      1        2 
  31  chr31_15127056     ZGre    T    A        0      0        2 
  31  chr31_15127056     ZHar    T    A        0      0        2 
  31  chr31_15127056   Sample    T    A        0      0        2 
  31  chr31_15179951     AAsi    C    A        0      0        2 
  31  chr31_15179951     AKia    C    A        0      0        2 
  31  chr31_15179951     AOna    C    A        0      0        2 
  31  chr31_15179951     ASom    C    A        0      0        2 
  31  chr31_15179951     HCab    C    A        1      2        2 
  31  chr31_15179951     HPrz    C    A        0      0        2 
  31  chr31_15179951     ZBoe    C    A        0      0        2 
  31  chr31_15179951     ZGre    C    A        0      0        2 
  31  chr31_15179951     ZHar    C    A        0      0        2 
  31  chr31_15179951   Sample    C    A        0      0        2 
  31  chr31_15189414     AAsi    T    G        0      0        2 
  31  chr31_15189414     AKia    T    G        0      0        2 
  31  chr31_15189414     AOna    T    G        0      0        2 
  31  chr31_15189414     ASom    T    G        0      0        2 
  31  chr31_15189414     HCab    T    G        1      2        2 
  31  chr31_15189414     HPrz    T    G        1      2        2 
  31  chr31_15189414     ZBoe    T    G        0      0        2 
  31  chr31_15189414     ZGre    T    G        0      0        2 
  31  chr31_15189414     ZHar    T    G        0      0        2 
  31  chr31_15189414   Sample    T    G        0      0        2 
  31  chr31_15191336     AAsi    T    G        0      0        2 
  31  chr31_15191336     AKia    T    G        0      0        2 
  31  chr31_15191336     AOna    T    G        0      0        2 
  31  chr31_15191336     ASom    T    G        0      0        2 
  31  chr31_15191336     HCab    T    G        0      0        2 
  31  chr31_15191336     HPrz    T    G        0      0        2 
  31  chr31_15191336     ZBoe    T    G        0      0        2 
  31  chr31_15191336     ZGre    T    G        0      0        2 
  31  chr31_15191336     ZHar    T    G      0.5      1        2 
  31  chr31_15191336   Sample    T    G        0      0        2 
  31  chr31_15218853     AAsi    T    G        0      0        2 
  31  chr31_15218853     AKia    T    G        0      0        2 
  31  chr31_15218853     AOna    T    G        0      0        2 
  31  chr31_15218853     ASom    T    G        0      0        2 
  31  chr31_15218853     HCab    T    G        1      2        2 
  31  chr31_15218853     HPrz    T    G        1      2        2 
  31  chr31_15218853     ZBoe    T    G        0      0        2 
  31  chr31_15218853     ZGre    T    G        0      0        2 
  31  chr31_15218853     ZHar    T    G        0      0        2 
  31  chr31_15218853   Sample    T    G        1      2        2 
  31  chr31_15225780     AAsi    T    G        0      0        2 
  31  chr31_15225780     AKia    T    G        0      0        2 
  31  chr31_15225780     AOna    T    G        0      0        2 
  31  chr31_15225780     ASom    T    G        0      0        2 
  31  chr31_15225780     HCab    T    G        0      0        2 
  31  chr31_15225780     HPrz    T    G        0      0        2 
  31  chr31_15225780     ZBoe    T    G      0.5      1        2 
  31  chr31_15225780     ZGre    T    G        0      0        2 
  31  chr31_15225780     ZHar    T    G        0      0        2 
  31  chr31_15225780   Sample    T    G        0      0        2 
  31  chr31_15232448     AAsi    T    A        0      0        2 
  31  chr31_15232448     AKia    T    A        0      0        2 
  31  chr31_15232448     AOna    T    A        0      0        2 
  31  chr31_15232448     ASom    T    A        1      2        2 
  31  chr31_15232448     HCab    T    A        0      0        2 
  31  chr31_15232448     HPrz    T    A        0      0        2 
  31  chr31_15232448     ZBoe    T    A        0      0        2 
  31  chr31_15232448     ZGre    T    A        0      0        2 
  31  chr31_15232448     ZHar    T    A        0      0        2 
  31  chr31_15232448   Sample    T    A        0      0        2 
  31  chr31_15233274     AAsi    G    T        0      0        2 
  31  chr31_15233274     AKia    G    T        0      0        2 
  31  chr31_15233274     AOna    G    T        0      0        2 
  31  chr31_15233274     ASom    G    T        0      0        2 
  31  chr31_15233274     HCab    G    T        0      0        2 
  31  chr31_15233274     HPrz    G    T        1      2        2 
  31  chr31_15233274     ZBoe    G    T        0      0        2 
  31  chr31_15233274     ZGre    G    T        0      0        2 
  31  chr31_15233274     ZHar    G    T        0      0        2 
  31  chr31_15233274   Sample    G    T        0      0        2 
  31  chr31_15240954     AAsi    T    G        0      0        2 
  31  chr31_15240954     AKia    T    G        0      0        2 
  31  chr31_15240954     AOna    T    G        0      0        2 
  31  chr31_15240954     ASom    T    G        0      0        2 
  31  chr31_15240954     HCab    T    G        1      2        2 
  31  chr31_15240954     HPrz    T    G        1      2        2 
  31  chr31_15240954     ZBoe    T    G        0      0        2 
  31  chr31_15240954     ZGre    T    G        0      0        2 
  31  chr31_15240954     ZHar    T    G        0      0        2 
  31  chr31_15240954   Sample    T    G        0      0        2 
  31  chr31_15309201     AAsi    G    C        0      0        2 
  31  chr31_15309201     AKia    G    C        0      0        2 
  31  chr31_15309201     AOna    G    C        0      0        2 
  31  chr31_15309201     ASom    G    C        0      0        2 
  31  chr31_15309201     HCab    G    C        1      2        2 
  31  chr31_15309201     HPrz    G    C        1      2        2 
  31  chr31_15309201     ZBoe    G    C        0      0        2 
  31  chr31_15309201     ZGre    G    C        0      0        2 
  31  chr31_15309201     ZHar    G    C        0      0        2 
  31  chr31_15309201   Sample    G    C        0      0        2 
  31  chr31_15323758     AAsi    T    A        0      0        2 
  31  chr31_15323758     AKia    T    A        0      0        2 
  31  chr31_15323758     AOna    T    A        0      0        2 
  31  chr31_15323758     ASom    T    A        0      0        2 
  31  chr31_15323758     HCab    T    A        1      2        2 
  31  chr31_15323758     HPrz    T    A        1      2        2 
  31  chr31_15323758     ZBoe    T    A        0      0        2 
  31  chr31_15323758     ZGre    T    A        0      0        2 
  31  chr31_15323758     ZHar    T    A        0      0        2 
  31  chr31_15323758   Sample    T    A        0      0        2 
  31  chr31_15325138     AAsi    G    T        0      0        2 
  31  chr31_15325138     AKia    G    T        0      0        2 
  31  chr31_15325138     AOna    G    T        0      0        2 
  31  chr31_15325138     ASom    G    T        1      2        2 
  31  chr31_15325138     HCab    G    T        0      0        2 
  31  chr31_15325138     HPrz    G    T        0      0        2 
  31  chr31_15325138     ZBoe    G    T        0      0        2 
  31  chr31_15325138     ZGre    G    T        0      0        2 
  31  chr31_15325138     ZHar    G    T        0      0        2 
  31  chr31_15325138   Sample    G    T        0      0        2 
  31  chr31_15328139     AAsi    C    G        0      0        2 
  31  chr31_15328139     AKia    C    G        0      0        2 
  31  chr31_15328139     AOna    C    G        0      0        2 
  31  chr31_15328139     ASom    C    G        0      0        2 
  31  chr31_15328139     HCab    C    G        0      0        2 
  31  chr31_15328139     HPrz    C    G        0      0        2 
  31  chr31_15328139     ZBoe    C    G        0      0        2 
  31  chr31_15328139     ZGre    C    G        0      0        2 
  31  chr31_15328139     ZHar    C    G        1      2        2 
  31  chr31_15328139   Sample    C    G        0      0        2 
  31  chr31_15338713     AAsi    A    C        0      0        2 
  31  chr31_15338713     AKia    A    C        0      0        2 
  31  chr31_15338713     AOna    A    C        0      0        2 
  31  chr31_15338713     ASom    A    C        0      0        2 
  31  chr31_15338713     HCab    A    C        0      0        2 
  31  chr31_15338713     HPrz    A    C        0      0        2 
  31  chr31_15338713     ZBoe    A    C      0.5      1        2 
  31  chr31_15338713     ZGre    A    C        0      0        2 
  31  chr31_15338713     ZHar    A    C        0      0        2 
  31  chr31_15338713   Sample    A    C        0      0        2 
  31  chr31_15344003     AAsi    C    A        0      0        2 
  31  chr31_15344003     AKia    C    A        0      0        2 
  31  chr31_15344003     AOna    C    A        0      0        2 
  31  chr31_15344003     ASom    C    A        0      0        2 
  31  chr31_15344003     HCab    C    A        0      0        2 
  31  chr31_15344003     HPrz    C    A        0      0        2 
  31  chr31_15344003     ZBoe    C    A        0      0        2 
  31  chr31_15344003     ZGre    C    A        1      2        2 
  31  chr31_15344003     ZHar    C    A        0      0        2 
  31  chr31_15344003   Sample    C    A        0      0        2 
  31  chr31_15393384     AAsi    C    G        0      0        2 
  31  chr31_15393384     AKia    C    G        0      0        2 
  31  chr31_15393384     AOna    C    G        0      0        2 
  31  chr31_15393384     ASom    C    G        0      0        2 
  31  chr31_15393384     HCab    C    G        0      0        2 
  31  chr31_15393384     HPrz    C    G        0      0        2 
  31  chr31_15393384     ZBoe    C    G      0.5      1        2 
  31  chr31_15393384     ZGre    C    G        0      0        2 
  31  chr31_15393384     ZHar    C    G        0      0        2 
  31  chr31_15393384   Sample    C    G        0      0        2 
  31  chr31_15424156     AAsi    A    T        0      0        2 
  31  chr31_15424156     AKia    A    T        0      0        2 
  31  chr31_15424156     AOna    A    T        0      0        2 
  31  chr31_15424156     ASom    A    T        0      0        2 
  31  chr31_15424156     HCab    A    T        0      0        2 
  31  chr31_15424156     HPrz    A    T        0      0        2 
  31  chr31_15424156     ZBoe    A    T        0      0        2 
  31  chr31_15424156     ZGre    A    T        1      2        2 
  31  chr31_15424156     ZHar    A    T        0      0        2 
  31  chr31_15424156   Sample    A    T        0      0        2 
  31  chr31_15463879     AAsi    G    T        0      0        2 
  31  chr31_15463879     AKia    G    T        0      0        2 
  31  chr31_15463879     AOna    G    T        0      0        2 
  31  chr31_15463879     ASom    G    T        0      0        2 
  31  chr31_15463879     HCab    G    T        0      0        2 
  31  chr31_15463879     HPrz    G    T        0      0        2 
  31  chr31_15463879     ZBoe    G    T        0      0        2 
  31  chr31_15463879     ZGre    G    T        1      2        2 
  31  chr31_15463879     ZHar    G    T        0      0        2 
  31  chr31_15463879   Sample    G    T        0      0        2 
  31  chr31_15467329     AAsi    C    G        0      0        2 
  31  chr31_15467329     AKia    C    G        0      0        2 
  31  chr31_15467329     AOna    C    G        0      0        2 
  31  chr31_15467329     ASom    C    G        0      0        2 
  31  chr31_15467329     HCab    C    G        1      2        2 
  31  chr31_15467329     HPrz    C    G        0      0        2 
  31  chr31_15467329     ZBoe    C    G        0      0        2 
  31  chr31_15467329     ZGre    C    G        0      0        2 
  31  chr31_15467329     ZHar    C    G        0      0        2 
  31  chr31_15467329   Sample    C    G        0      0        2 
  31  chr31_15498329     AAsi    A    C        0      0        2 
  31  chr31_15498329     AKia    A    C      0.5      1        2 
  31  chr31_15498329     AOna    A    C        0      0        2 
  31  chr31_15498329     ASom    A    C        0      0        2 
  31  chr31_15498329     HCab    A    C        0      0        2 
  31  chr31_15498329     HPrz    A    C        0      0        2 
  31  chr31_15498329     ZBoe    A    C        0      0        2 
  31  chr31_15498329     ZGre    A    C        0      0        2 
  31  chr31_15498329     ZHar    A    C        0      0        2 
  31  chr31_15498329   Sample    A    C        0      0        2 
  31  chr31_15500374     AAsi    T    G        0      0        2 
  31  chr31_15500374     AKia    T    G        0      0        2 
  31  chr31_15500374     AOna    T    G        0      0        2 
  31  chr31_15500374     ASom    T    G        0      0        2 
  31  chr31_15500374     HCab    T    G        0      0        2 
  31  chr31_15500374     HPrz    T    G        0      0        2 
  31  chr31_15500374     ZBoe    T    G      0.5      1        2 
  31  chr31_15500374     ZGre    T    G        0      0        2 
  31  chr31_15500374     ZHar    T    G        0      0        2 
  31  chr31_15500374   Sample    T    G        0      0        2 
  31  chr31_15517692     AAsi    T    G        0      0        2 
  31  chr31_15517692     AKia    T    G        1      2        2 
  31  chr31_15517692     AOna    T    G        0      0        2 
  31  chr31_15517692     ASom    T    G        0      0        2 
  31  chr31_15517692     HCab    T    G        0      0        2 
  31  chr31_15517692     HPrz    T    G        0      0        2 
  31  chr31_15517692     ZBoe    T    G        0      0        2 
  31  chr31_15517692     ZGre    T    G        0      0        2 
  31  chr31_15517692     ZHar    T    G        0      0        2 
  31  chr31_15517692   Sample    T    G        0      0        2 
  31  chr31_15527923     AAsi    C    A        0      0        2 
  31  chr31_15527923     AKia    C    A        1      2        2 
  31  chr31_15527923     AOna    C    A        0      0        2 
  31  chr31_15527923     ASom    C    A        0      0        2 
  31  chr31_15527923     HCab    C    A        0      0        2 
  31  chr31_15527923     HPrz    C    A        0      0        2 
  31  chr31_15527923     ZBoe    C    A        0      0        2 
  31  chr31_15527923     ZGre    C    A        0      0        2 
  31  chr31_15527923     ZHar    C    A        0      0        2 
  31  chr31_15527923   Sample    C    A        0      0        2 
  31  chr31_15530520     AAsi    G    T        0      0        2 
  31  chr31_15530520     AKia    G    T        0      0        2 
  31  chr31_15530520     AOna    G    T        0      0        2 
  31  chr31_15530520     ASom    G    T        0      0        2 
  31  chr31_15530520     HCab    G    T        0      0        2 
  31  chr31_15530520     HPrz    G    T        0      0        2 
  31  chr31_15530520     ZBoe    G    T      0.5      1        2 
  31  chr31_15530520     ZGre    G    T        0      0        2 
  31  chr31_15530520     ZHar    G    T        0      0        2 
  31  chr31_15530520   Sample    G    T        0      0        2 
  31  chr31_15539094     AAsi    G    C        0      0        2 
  31  chr31_15539094     AKia    G    C        0      0        2 
  31  chr31_15539094     AOna    G    C        0      0        2 
  31  chr31_15539094     ASom    G    C        0      0        2 
  31  chr31_15539094     HCab    G    C        0      0        2 
  31  chr31_15539094     HPrz    G    C        0      0        2 
  31  chr31_15539094     ZBoe    G    C        0      0        2 
  31  chr31_15539094     ZGre    G    C        0      0        2 
  31  chr31_15539094     ZHar    G    C        1      2        2 
  31  chr31_15539094   Sample    G    C        0      0        2 
  31  chr31_15540327     AAsi    C    G        0      0        2 
  31  chr31_15540327     AKia    C    G      0.5      1        2 
  31  chr31_15540327     AOna    C    G        0      0        2 
  31  chr31_15540327     ASom    C    G        0      0        2 
  31  chr31_15540327     HCab    C    G        0      0        2 
  31  chr31_15540327     HPrz    C    G        0      0        2 
  31  chr31_15540327     ZBoe    C    G        0      0        2 
  31  chr31_15540327     ZGre    C    G        0      0        2 
  31  chr31_15540327     ZHar    C    G        0      0        2 
  31  chr31_15540327   Sample    C    G        0      0        2 
  31  chr31_15557115     AAsi    G    T        1      2        2 
  31  chr31_15557115     AKia    G    T        0      0        2 
  31  chr31_15557115     AOna    G    T        0      0        2 
  31  chr31_15557115     ASom    G    T        1      2        2 
  31  chr31_15557115     HCab    G    T        0      0        2 
  31  chr31_15557115     HPrz    G    T        0      0        2 
  31  chr31_15557115     ZBoe    G    T        0      0        2 
  31  chr31_15557115     ZGre    G    T        0      0        2 
  31  chr31_15557115     ZHar    G    T        0      0        2 
  31  chr31_15557115   Sample    G    T        1      2        2 
  31  chr31_15586132     AAsi    G    C        0      0        2 
  31  chr31_15586132     AKia    G    C        0      0        2 
  31  chr31_15586132     AOna    G    C        0      0        2 
  31  chr31_15586132     ASom    G    C        0      0        2 
  31  chr31_15586132     HCab    G    C        0      0        2 
  31  chr31_15586132     HPrz    G    C        0      0        2 
  31  chr31_15586132     ZBoe    G    C        1      2        2 
  31  chr31_15586132     ZGre    G    C        0      0        2 
  31  chr31_15586132     ZHar    G    C        0      0        2 
  31  chr31_15586132   Sample    G    C        0      0        2 
  31  chr31_15594299     AAsi    G    T        0      0        2 
  31  chr31_15594299     AKia    G    T        0      0        2 
  31  chr31_15594299     AOna    G    T        0      0        2 
  31  chr31_15594299     ASom    G    T        0      0        2 
  31  chr31_15594299     HCab    G    T        0      0        2 
  31  chr31_15594299     HPrz    G    T        0      0        2 
  31  chr31_15594299     ZBoe    G    T        1      2        2 
  31  chr31_15594299     ZGre    G    T        1      2        2 
  31  chr31_15594299     ZHar    G    T        0      0        2 
  31  chr31_15594299   Sample    G    T        0      0        2 
  31  chr31_15599690     AAsi    T    A        0      0        2 
  31  chr31_15599690     AKia    T    A        0      0        2 
  31  chr31_15599690     AOna    T    A        0      0        2 
  31  chr31_15599690     ASom    T    A        0      0        2 
  31  chr31_15599690     HCab    T    A        1      2        2 
  31  chr31_15599690     HPrz    T    A        1      2        2 
  31  chr31_15599690     ZBoe    T    A        0      0        2 
  31  chr31_15599690     ZGre    T    A        0      0        2 
  31  chr31_15599690     ZHar    T    A        0      0        2 
  31  chr31_15599690   Sample    T    A        0      0        2 
  31  chr31_15619294     AAsi    C    G        0      0        2 
  31  chr31_15619294     AKia    C    G        0      0        2 
  31  chr31_15619294     AOna    C    G        0      0        2 
  31  chr31_15619294     ASom    C    G        0      0        2 
  31  chr31_15619294     HCab    C    G        0      0        2 
  31  chr31_15619294     HPrz    C    G        0      0        2 
  31  chr31_15619294     ZBoe    C    G        0      0        2 
  31  chr31_15619294     ZGre    C    G        1      2        2 
  31  chr31_15619294     ZHar    C    G        0      0        2 
  31  chr31_15619294   Sample    C    G        0      0        2 
  31  chr31_15639064     AAsi    C    G        0      0        2 
  31  chr31_15639064     AKia    C    G        0      0        2 
  31  chr31_15639064     AOna    C    G        0      0        2 
  31  chr31_15639064     ASom    C    G        0      0        2 
  31  chr31_15639064     HCab    C    G        1      2        2 
  31  chr31_15639064     HPrz    C    G        1      2        2 
  31  chr31_15639064     ZBoe    C    G        0      0        2 
  31  chr31_15639064     ZGre    C    G        0      0        2 
  31  chr31_15639064     ZHar    C    G        0      0        2 
  31  chr31_15639064   Sample    C    G        0      0        2 
  31  chr31_15655570     AAsi    G    C        0      0        2 
  31  chr31_15655570     AKia    G    C        0      0        2 
  31  chr31_15655570     AOna    G    C        0      0        2 
  31  chr31_15655570     ASom    G    C        0      0        2 
  31  chr31_15655570     HCab    G    C        1      2        2 
  31  chr31_15655570     HPrz    G    C        1      2        2 
  31  chr31_15655570     ZBoe    G    C        0      0        2 
  31  chr31_15655570     ZGre    G    C        0      0        2 
  31  chr31_15655570     ZHar    G    C        0      0        2 
  31  chr31_15655570   Sample    G    C        0      0        2 
  31  chr31_15675620     AAsi    A    C        0      0        2 
  31  chr31_15675620     AKia    A    C        0      0        2 
  31  chr31_15675620     AOna    A    C        1      2        2 
  31  chr31_15675620     ASom    A    C        0      0        2 
  31  chr31_15675620     HCab    A    C        0      0        2 
  31  chr31_15675620     HPrz    A    C        0      0        2 
  31  chr31_15675620     ZBoe    A    C        0      0        2 
  31  chr31_15675620     ZGre    A    C        0      0        2 
  31  chr31_15675620     ZHar    A    C        0      0        2 
  31  chr31_15675620   Sample    A    C        0      0        2 
  31  chr31_15694014     AAsi    A    T        0      0        2 
  31  chr31_15694014     AKia    A    T        0      0        2 
  31  chr31_15694014     AOna    A    T        0      0        2 
  31  chr31_15694014     ASom    A    T        0      0        2 
  31  chr31_15694014     HCab    A    T        0      0        2 
  31  chr31_15694014     HPrz    A    T        0      0        2 
  31  chr31_15694014     ZBoe    A    T        0      0        2 
  31  chr31_15694014     ZGre    A    T        1      2        2 
  31  chr31_15694014     ZHar    A    T        0      0        2 
  31  chr31_15694014   Sample    A    T        0      0        2 
  31  chr31_15754167     AAsi    C    G        0      0        2 
  31  chr31_15754167     AKia    C    G        0      0        2 
  31  chr31_15754167     AOna    C    G        0      0        2 
  31  chr31_15754167     ASom    C    G        0      0        2 
  31  chr31_15754167     HCab    C    G        0      0        2 
  31  chr31_15754167     HPrz    C    G        0      0        2 
  31  chr31_15754167     ZBoe    C    G        0      0        2 
  31  chr31_15754167     ZGre    C    G      0.5      1        2 
  31  chr31_15754167     ZHar    C    G        0      0        2 
  31  chr31_15754167   Sample    C    G        0      0        2 
  31  chr31_15758512     AAsi    A    C        0      0        2 
  31  chr31_15758512     AKia    A    C        1      2        2 
  31  chr31_15758512     AOna    A    C        1      2        2 
  31  chr31_15758512     ASom    A    C        0      0        2 
  31  chr31_15758512     HCab    A    C        0      0        2 
  31  chr31_15758512     HPrz    A    C        0      0        2 
  31  chr31_15758512     ZBoe    A    C        0      0        2 
  31  chr31_15758512     ZGre    A    C        0      0        2 
  31  chr31_15758512     ZHar    A    C        0      0        2 
  31  chr31_15758512   Sample    A    C        0      0        2 
  31  chr31_15775544     AAsi    A    T      0.5      1        2 
  31  chr31_15775544     AKia    A    T        0      0        2 
  31  chr31_15775544     AOna    A    T        0      0        2 
  31  chr31_15775544     ASom    A    T        0      0        2 
  31  chr31_15775544     HCab    A    T        0      0        2 
  31  chr31_15775544     HPrz    A    T        0      0        2 
  31  chr31_15775544     ZBoe    A    T        0      0        2 
  31  chr31_15775544     ZGre    A    T        0      0        2 
  31  chr31_15775544     ZHar    A    T        0      0        2 
  31  chr31_15775544   Sample    A    T        0      0        2 
  31  chr31_15781114     AAsi    A    T        0      0        2 
  31  chr31_15781114     AKia    A    T        0      0        2 
  31  chr31_15781114     AOna    A    T        0      0        2 
  31  chr31_15781114     ASom    A    T        1      2        2 
  31  chr31_15781114     HCab    A    T        0      0        2 
  31  chr31_15781114     HPrz    A    T        0      0        2 
  31  chr31_15781114     ZBoe    A    T        0      0        2 
  31  chr31_15781114     ZGre    A    T        0      0        2 
  31  chr31_15781114     ZHar    A    T        0      0        2 
  31  chr31_15781114   Sample    A    T        0      0        2 
  31  chr31_15821471     AAsi    G    C        0      0        2 
  31  chr31_15821471     AKia    G    C        0      0        2 
  31  chr31_15821471     AOna    G    C        0      0        2 
  31  chr31_15821471     ASom    G    C        0      0        2 
  31  chr31_15821471     HCab    G    C        1      2        2 
  31  chr31_15821471     HPrz    G    C        1      2        2 
  31  chr31_15821471     ZBoe    G    C        0      0        2 
  31  chr31_15821471     ZGre    G    C        0      0        2 
  31  chr31_15821471     ZHar    G    C        0      0        2 
  31  chr31_15821471   Sample    G    C        0      0        2 
  31  chr31_15829116     AAsi    C    G        0      0        2 
  31  chr31_15829116     AKia    C    G        0      0        2 
  31  chr31_15829116     AOna    C    G        0      0        2 
  31  chr31_15829116     ASom    C    G        0      0        2 
  31  chr31_15829116     HCab    C    G        0      0        2 
  31  chr31_15829116     HPrz    C    G        0      0        2 
  31  chr31_15829116     ZBoe    C    G        0      0        2 
  31  chr31_15829116     ZGre    C    G        1      2        2 
  31  chr31_15829116     ZHar    C    G        0      0        2 
  31  chr31_15829116   Sample    C    G        0      0        2 
  31  chr31_15844082     AAsi    G    T        0      0        2 
  31  chr31_15844082     AKia    G    T        0      0        2 
  31  chr31_15844082     AOna    G    T        0      0        2 
  31  chr31_15844082     ASom    G    T        0      0        2 
  31  chr31_15844082     HCab    G    T        0      0        2 
  31  chr31_15844082     HPrz    G    T        0      0        2 
  31  chr31_15844082     ZBoe    G    T        0      0        2 
  31  chr31_15844082     ZGre    G    T        1      2        2 
  31  chr31_15844082     ZHar    G    T        0      0        2 
  31  chr31_15844082   Sample    G    T        0      0        2 
  31  chr31_15865967     AAsi    A    C        0      0        2 
  31  chr31_15865967     AKia    A    C        0      0        2 
  31  chr31_15865967     AOna    A    C        1      2        2 
  31  chr31_15865967     ASom    A    C        0      0        2 
  31  chr31_15865967     HCab    A    C        0      0        2 
  31  chr31_15865967     HPrz    A    C        0      0        2 
  31  chr31_15865967     ZBoe    A    C        0      0        2 
  31  chr31_15865967     ZGre    A    C        0      0        2 
  31  chr31_15865967     ZHar    A    C        0      0        2 
  31  chr31_15865967   Sample    A    C        0      0        2 
  31  chr31_15874110     AAsi    A    T        0      0        2 
  31  chr31_15874110     AKia    A    T        0      0        2 
  31  chr31_15874110     AOna    A    T        0      0        2 
  31  chr31_15874110     ASom    A    T        0      0        2 
  31  chr31_15874110     HCab    A    T        1      2        2 
  31  chr31_15874110     HPrz    A    T        0      0        2 
  31  chr31_15874110     ZBoe    A    T        0      0        2 
  31  chr31_15874110     ZGre    A    T        0      0        2 
  31  chr31_15874110     ZHar    A    T        0      0        2 
  31  chr31_15874110   Sample    A    T        0      0        2 
  31  chr31_15881471     AAsi    C    G        0      0        2 
  31  chr31_15881471     AKia    C    G        0      0        2 
  31  chr31_15881471     AOna    C    G        0      0        2 
  31  chr31_15881471     ASom    C    G        0      0        2 
  31  chr31_15881471     HCab    C    G        1      2        2 
  31  chr31_15881471     HPrz    C    G        1      2        2 
  31  chr31_15881471     ZBoe    C    G        0      0        2 
  31  chr31_15881471     ZGre    C    G        0      0        2 
  31  chr31_15881471     ZHar    C    G        0      0        2 
  31  chr31_15881471   Sample    C    G        0      0        2 
  31  chr31_15900574     AAsi    C    G        0      0        2 
  31  chr31_15900574     AKia    C    G        0      0        2 
  31  chr31_15900574     AOna    C    G        0      0        2 
  31  chr31_15900574     ASom    C    G        0      0        2 
  31  chr31_15900574     HCab    C    G        0      0        2 
  31  chr31_15900574     HPrz    C    G        0      0        2 
  31  chr31_15900574     ZBoe    C    G      0.5      1        2 
  31  chr31_15900574     ZGre    C    G        0      0        2 
  31  chr31_15900574     ZHar    C    G        0      0        2 
  31  chr31_15900574   Sample    C    G        0      0        2 
  31  chr31_15906467     AAsi    G    C        0      0        2 
  31  chr31_15906467     AKia    G    C        0      0        2 
  31  chr31_15906467     AOna    G    C        0      0        2 
  31  chr31_15906467     ASom    G    C        0      0        2 
  31  chr31_15906467     HCab    G    C      0.5      1        2 
  31  chr31_15906467     HPrz    G    C        0      0        2 
  31  chr31_15906467     ZBoe    G    C        0      0        2 
  31  chr31_15906467     ZGre    G    C        0      0        2 
  31  chr31_15906467     ZHar    G    C        0      0        2 
  31  chr31_15906467   Sample    G    C        0      0        2 
  31  chr31_15919203     AAsi    A    C        0      0        2 
  31  chr31_15919203     AKia    A    C        0      0        2 
  31  chr31_15919203     AOna    A    C        0      0        2 
  31  chr31_15919203     ASom    A    C        0      0        2 
  31  chr31_15919203     HCab    A    C        1      2        2 
  31  chr31_15919203     HPrz    A    C        1      2        2 
  31  chr31_15919203     ZBoe    A    C        0      0        2 
  31  chr31_15919203     ZGre    A    C        0      0        2 
  31  chr31_15919203     ZHar    A    C        0      0        2 
  31  chr31_15919203   Sample    A    C        0      0        2 
  31  chr31_15925546     AAsi    G    T        0      0        2 
  31  chr31_15925546     AKia    G    T        0      0        2 
  31  chr31_15925546     AOna    G    T        0      0        2 
  31  chr31_15925546     ASom    G    T        0      0        2 
  31  chr31_15925546     HCab    G    T        0      0        2 
  31  chr31_15925546     HPrz    G    T        0      0        2 
  31  chr31_15925546     ZBoe    G    T      0.5      1        2 
  31  chr31_15925546     ZGre    G    T        0      0        2 
  31  chr31_15925546     ZHar    G    T        0      0        2 
  31  chr31_15925546   Sample    G    T        0      0        2 
  31  chr31_15927374     AAsi    T    G        0      0        2 
  31  chr31_15927374     AKia    T    G        0      0        2 
  31  chr31_15927374     AOna    T    G        0      0        2 
  31  chr31_15927374     ASom    T    G        0      0        2 
  31  chr31_15927374     HCab    T    G      0.5      1        2 
  31  chr31_15927374     HPrz    T    G        1      2        2 
  31  chr31_15927374     ZBoe    T    G        0      0        2 
  31  chr31_15927374     ZGre    T    G        0      0        2 
  31  chr31_15927374     ZHar    T    G        0      0        2 
  31  chr31_15927374   Sample    T    G        0      0        2 
  31  chr31_15945280     AAsi    C    G        0      0        2 
  31  chr31_15945280     AKia    C    G      0.5      1        2 
  31  chr31_15945280     AOna    C    G        0      0        2 
  31  chr31_15945280     ASom    C    G        0      0        2 
  31  chr31_15945280     HCab    C    G        0      0        2 
  31  chr31_15945280     HPrz    C    G        0      0        2 
  31  chr31_15945280     ZBoe    C    G        0      0        2 
  31  chr31_15945280     ZGre    C    G        0      0        2 
  31  chr31_15945280     ZHar    C    G        0      0        2 
  31  chr31_15945280   Sample    C    G        0      0        2 
  31  chr31_15952933     AAsi    A    T        0      0        2 
  31  chr31_15952933     AKia    A    T        0      0        2 
  31  chr31_15952933     AOna    A    T        0      0        2 
  31  chr31_15952933     ASom    A    T        0      0        2 
  31  chr31_15952933     HCab    A    T      0.5      1        2 
  31  chr31_15952933     HPrz    A    T        1      2        2 
  31  chr31_15952933     ZBoe    A    T        0      0        2 
  31  chr31_15952933     ZGre    A    T        0      0        2 
  31  chr31_15952933     ZHar    A    T        0      0        2 
  31  chr31_15952933   Sample    A    T        0      0        2 
  31  chr31_15953393     AAsi    C    A        0      0        2 
  31  chr31_15953393     AKia    C    A        0      0        2 
  31  chr31_15953393     AOna    C    A        0      0        2 
  31  chr31_15953393     ASom    C    A        0      0        2 
  31  chr31_15953393     HCab    C    A        0      0        2 
  31  chr31_15953393     HPrz    C    A        0      0        2 
  31  chr31_15953393     ZBoe    C    A      0.5      1        2 
  31  chr31_15953393     ZGre    C    A        0      0        2 
  31  chr31_15953393     ZHar    C    A        0      0        2 
  31  chr31_15953393   Sample    C    A        0      0        2 
  31  chr31_15971228     AAsi    A    C        0      0        2 
  31  chr31_15971228     AKia    A    C        0      0        2 
  31  chr31_15971228     AOna    A    C        0      0        2 
  31  chr31_15971228     ASom    A    C        0      0        2 
  31  chr31_15971228     HCab    A    C        1      2        2 
  31  chr31_15971228     HPrz    A    C        1      2        2 
  31  chr31_15971228     ZBoe    A    C        0      0        2 
  31  chr31_15971228     ZGre    A    C        0      0        2 
  31  chr31_15971228     ZHar    A    C        0      0        2 
  31  chr31_15971228   Sample    A    C        0      0        2 
  31  chr31_15980813     AAsi    G    T        0      0        2 
  31  chr31_15980813     AKia    G    T        0      0        2 
  31  chr31_15980813     AOna    G    T        0      0        2 
  31  chr31_15980813     ASom    G    T        0      0        2 
  31  chr31_15980813     HCab    G    T        0      0        2 
  31  chr31_15980813     HPrz    G    T        0      0        2 
  31  chr31_15980813     ZBoe    G    T        0      0        2 
  31  chr31_15980813     ZGre    G    T      0.5      1        2 
  31  chr31_15980813     ZHar    G    T        0      0        2 
  31  chr31_15980813   Sample    G    T        0      0        2 
  31  chr31_16041720     AAsi    A    C        0      0        2 
  31  chr31_16041720     AKia    A    C      0.5      1        2 
  31  chr31_16041720     AOna    A    C        0      0        2 
  31  chr31_16041720     ASom    A    C        0      0        2 
  31  chr31_16041720     HCab    A    C        0      0        2 
  31  chr31_16041720     HPrz    A    C        0      0        2 
  31  chr31_16041720     ZBoe    A    C        0      0        2 
  31  chr31_16041720     ZGre    A    C        0      0        2 
  31  chr31_16041720     ZHar    A    C        0      0        2 
  31  chr31_16041720   Sample    A    C        0      0        2 
  31  chr31_16052719     AAsi    A    T        0      0        2 
  31  chr31_16052719     AKia    A    T        0      0        2 
  31  chr31_16052719     AOna    A    T        0      0        2 
  31  chr31_16052719     ASom    A    T        0      0        2 
  31  chr31_16052719     HCab    A    T        1      2        2 
  31  chr31_16052719     HPrz    A    T        1      2        2 
  31  chr31_16052719     ZBoe    A    T        0      0        2 
  31  chr31_16052719     ZGre    A    T        0      0        2 
  31  chr31_16052719     ZHar    A    T        0      0        2 
  31  chr31_16052719   Sample    A    T        0      0        2 
  31  chr31_16071368     AAsi    G    C        0      0        2 
  31  chr31_16071368     AKia    G    C        0      0        2 
  31  chr31_16071368     AOna    G    C        0      0        2 
  31  chr31_16071368     ASom    G    C        0      0        2 
  31  chr31_16071368     HCab    G    C        0      0        2 
  31  chr31_16071368     HPrz    G    C        0      0        2 
  31  chr31_16071368     ZBoe    G    C      0.5      1        2 
  31  chr31_16071368     ZGre    G    C        0      0        2 
  31  chr31_16071368     ZHar    G    C        0      0        2 
  31  chr31_16071368   Sample    G    C        0      0        2 
  31  chr31_16082449     AAsi    T    A        1      2        2 
  31  chr31_16082449     AKia    T    A        0      0        2 
  31  chr31_16082449     AOna    T    A        0      0        2 
  31  chr31_16082449     ASom    T    A        0      0        2 
  31  chr31_16082449     HCab    T    A        0      0        2 
  31  chr31_16082449     HPrz    T    A        0      0        2 
  31  chr31_16082449     ZBoe    T    A        0      0        2 
  31  chr31_16082449     ZGre    T    A        0      0        2 
  31  chr31_16082449     ZHar    T    A        0      0        2 
  31  chr31_16082449   Sample    T    A        0      0        2 
  31  chr31_16087755     AAsi    T    G        0      0        2 
  31  chr31_16087755     AKia    T    G        0      0        2 
  31  chr31_16087755     AOna    T    G        0      0        2 
  31  chr31_16087755     ASom    T    G        0      0        2 
  31  chr31_16087755     HCab    T    G        1      2        2 
  31  chr31_16087755     HPrz    T    G        1      2        2 
  31  chr31_16087755     ZBoe    T    G        0      0        2 
  31  chr31_16087755     ZGre    T    G        0      0        2 
  31  chr31_16087755     ZHar    T    G        0      0        2 
  31  chr31_16087755   Sample    T    G        0      0        2 
  31  chr31_16088182     AAsi    C    G        0      0        2 
  31  chr31_16088182     AKia    C    G      0.5      1        2 
  31  chr31_16088182     AOna    C    G        0      0        2 
  31  chr31_16088182     ASom    C    G        0      0        2 
  31  chr31_16088182     HCab    C    G        0      0        2 
  31  chr31_16088182     HPrz    C    G        0      0        2 
  31  chr31_16088182     ZBoe    C    G        0      0        2 
  31  chr31_16088182     ZGre    C    G        0      0        2 
  31  chr31_16088182     ZHar    C    G        0      0        2 
  31  chr31_16088182   Sample    C    G        0      0        2 
  31  chr31_16091961     AAsi    T    A        0      0        2 
  31  chr31_16091961     AKia    T    A        0      0        2 
  31  chr31_16091961     AOna    T    A        0      0        2 
  31  chr31_16091961     ASom    T    A        0      0        2 
  31  chr31_16091961     HCab    T    A        0      0        2 
  31  chr31_16091961     HPrz    T    A        0      0        2 
  31  chr31_16091961     ZBoe    T    A        0      0        2 
  31  chr31_16091961     ZGre    T    A      0.5      1        2 
  31  chr31_16091961     ZHar    T    A        0      0        2 
  31  chr31_16091961   Sample    T    A        0      0        2 
  31  chr31_16092470     AAsi    C    A        0      0        2 
  31  chr31_16092470     AKia    C    A        1      2        2 
  31  chr31_16092470     AOna    C    A        0      0        2 
  31  chr31_16092470     ASom    C    A        0      0        2 
  31  chr31_16092470     HCab    C    A        0      0        2 
  31  chr31_16092470     HPrz    C    A        0      0        2 
  31  chr31_16092470     ZBoe    C    A        0      0        2 
  31  chr31_16092470     ZGre    C    A        0      0        2 
  31  chr31_16092470     ZHar    C    A        0      0        2 
  31  chr31_16092470   Sample    C    A        0      0        2 
  31  chr31_16098124     AAsi    C    A        0      0        2 
  31  chr31_16098124     AKia    C    A        0      0        2 
  31  chr31_16098124     AOna    C    A        0      0        2 
  31  chr31_16098124     ASom    C    A        0      0        2 
  31  chr31_16098124     HCab    C    A        0      0        2 
  31  chr31_16098124     HPrz    C    A        0      0        2 
  31  chr31_16098124     ZBoe    C    A        0      0        2 
  31  chr31_16098124     ZGre    C    A      0.5      1        2 
  31  chr31_16098124     ZHar    C    A        0      0        2 
  31  chr31_16098124   Sample    C    A        0      0        2 
  31  chr31_16124669     AAsi    C    G        0      0        2 
  31  chr31_16124669     AKia    C    G        0      0        2 
  31  chr31_16124669     AOna    C    G        0      0        2 
  31  chr31_16124669     ASom    C    G        0      0        2 
  31  chr31_16124669     HCab    C    G        1      2        2 
  31  chr31_16124669     HPrz    C    G        1      2        2 
  31  chr31_16124669     ZBoe    C    G        0      0        2 
  31  chr31_16124669     ZGre    C    G        0      0        2 
  31  chr31_16124669     ZHar    C    G        0      0        2 
  31  chr31_16124669   Sample    C    G        0      0        2 
  31  chr31_16162782     AAsi    C    G        0      0        2 
  31  chr31_16162782     AKia    C    G        0      0        2 
  31  chr31_16162782     AOna    C    G        0      0        2 
  31  chr31_16162782     ASom    C    G        0      0        2 
  31  chr31_16162782     HCab    C    G        1      2        2 
  31  chr31_16162782     HPrz    C    G        1      2        2 
  31  chr31_16162782     ZBoe    C    G        0      0        2 
  31  chr31_16162782     ZGre    C    G        0      0        2 
  31  chr31_16162782     ZHar    C    G        0      0        2 
  31  chr31_16162782   Sample    C    G        0      0        2 
  31  chr31_16167999     AAsi    G    C        0      0        2 
  31  chr31_16167999     AKia    G    C        0      0        2 
  31  chr31_16167999     AOna    G    C        0      0        2 
  31  chr31_16167999     ASom    G    C        0      0        2 
  31  chr31_16167999     HCab    G    C        0      0        2 
  31  chr31_16167999     HPrz    G    C        0      0        2 
  31  chr31_16167999     ZBoe    G    C        0      0        2 
  31  chr31_16167999     ZGre    G    C        1      2        2 
  31  chr31_16167999     ZHar    G    C        0      0        2 
  31  chr31_16167999   Sample    G    C        0      0        2 
  31  chr31_16176373     AAsi    A    C        0      0        2 
  31  chr31_16176373     AKia    A    C        0      0        2 
  31  chr31_16176373     AOna    A    C        0      0        2 
  31  chr31_16176373     ASom    A    C        0      0        2 
  31  chr31_16176373     HCab    A    C        1      2        2 
  31  chr31_16176373     HPrz    A    C        1      2        2 
  31  chr31_16176373     ZBoe    A    C        0      0        2 
  31  chr31_16176373     ZGre    A    C        0      0        2 
  31  chr31_16176373     ZHar    A    C        0      0        2 
  31  chr31_16176373   Sample    A    C        0      0        2 
  31  chr31_16180168     AAsi    G    C        0      0        2 
  31  chr31_16180168     AKia    G    C        0      0        2 
  31  chr31_16180168     AOna    G    C        0      0        2 
  31  chr31_16180168     ASom    G    C        0      0        2 
  31  chr31_16180168     HCab    G    C        0      0        2 
  31  chr31_16180168     HPrz    G    C        0      0        2 
  31  chr31_16180168     ZBoe    G    C        0      0        2 
  31  chr31_16180168     ZGre    G    C      0.5      1        2 
  31  chr31_16180168     ZHar    G    C        0      0        2 
  31  chr31_16180168   Sample    G    C        0      0        2 
  31  chr31_16184282     AAsi    C    G        0      0        2 
  31  chr31_16184282     AKia    C    G      0.5      1        2 
  31  chr31_16184282     AOna    C    G        0      0        2 
  31  chr31_16184282     ASom    C    G        0      0        2 
  31  chr31_16184282     HCab    C    G        0      0        2 
  31  chr31_16184282     HPrz    C    G        0      0        2 
  31  chr31_16184282     ZBoe    C    G        0      0        2 
  31  chr31_16184282     ZGre    C    G        0      0        2 
  31  chr31_16184282     ZHar    C    G        0      0        2 
  31  chr31_16184282   Sample    C    G        0      0        2 
  31  chr31_16195473     AAsi    C    G        0      0        2 
  31  chr31_16195473     AKia    C    G        0      0        2 
  31  chr31_16195473     AOna    C    G        0      0        2 
  31  chr31_16195473     ASom    C    G        0      0        2 
  31  chr31_16195473     HCab    C    G        0      0        2 
  31  chr31_16195473     HPrz    C    G        0      0        2 
  31  chr31_16195473     ZBoe    C    G        0      0        2 
  31  chr31_16195473     ZGre    C    G        0      0        2 
  31  chr31_16195473     ZHar    C    G        1      2        2 
  31  chr31_16195473   Sample    C    G        0      0        2 
  31  chr31_16201368     AAsi    C    G        0      0        2 
  31  chr31_16201368     AKia    C    G        0      0        2 
  31  chr31_16201368     AOna    C    G        0      0        2 
  31  chr31_16201368     ASom    C    G        0      0        2 
  31  chr31_16201368     HCab    C    G        0      0        2 
  31  chr31_16201368     HPrz    C    G        0      0        2 
  31  chr31_16201368     ZBoe    C    G      0.5      1        2 
  31  chr31_16201368     ZGre    C    G        0      0        2 
  31  chr31_16201368     ZHar    C    G        0      0        2 
  31  chr31_16201368   Sample    C    G        0      0        2 
  31  chr31_16208791     AAsi    G    C        0      0        2 
  31  chr31_16208791     AKia    G    C        0      0        2 
  31  chr31_16208791     AOna    G    C        0      0        2 
  31  chr31_16208791     ASom    G    C        0      0        2 
  31  chr31_16208791     HCab    G    C        1      2        2 
  31  chr31_16208791     HPrz    G    C        1      2        2 
  31  chr31_16208791     ZBoe    G    C        0      0        2 
  31  chr31_16208791     ZGre    G    C        0      0        2 
  31  chr31_16208791     ZHar    G    C        0      0        2 
  31  chr31_16208791   Sample    G    C        0      0        2 
  31  chr31_16215351     AAsi    G    T        0      0        2 
  31  chr31_16215351     AKia    G    T        0      0        2 
  31  chr31_16215351     AOna    G    T        0      0        2 
  31  chr31_16215351     ASom    G    T        0      0        2 
  31  chr31_16215351     HCab    G    T        0      0        2 
  31  chr31_16215351     HPrz    G    T        0      0        2 
  31  chr31_16215351     ZBoe    G    T        0      0        2 
  31  chr31_16215351     ZGre    G    T        1      2        2 
  31  chr31_16215351     ZHar    G    T        0      0        2 
  31  chr31_16215351   Sample    G    T        0      0        2 
  31  chr31_16239159     AAsi    C    G        0      0        2 
  31  chr31_16239159     AKia    C    G        1      2        2 
  31  chr31_16239159     AOna    C    G        0      0        2 
  31  chr31_16239159     ASom    C    G        0      0        2 
  31  chr31_16239159     HCab    C    G        0      0        2 
  31  chr31_16239159     HPrz    C    G        0      0        2 
  31  chr31_16239159     ZBoe    C    G        0      0        2 
  31  chr31_16239159     ZGre    C    G        0      0        2 
  31  chr31_16239159     ZHar    C    G        0      0        2 
  31  chr31_16239159   Sample    C    G        0      0        2 
  31  chr31_16245072     AAsi    T    G        0      0        2 
  31  chr31_16245072     AKia    T    G        0      0        2 
  31  chr31_16245072     AOna    T    G        0      0        2 
  31  chr31_16245072     ASom    T    G        0      0        2 
  31  chr31_16245072     HCab    T    G        1      2        2 
  31  chr31_16245072     HPrz    T    G        1      2        2 
  31  chr31_16245072     ZBoe    T    G        0      0        2 
  31  chr31_16245072     ZGre    T    G        0      0        2 
  31  chr31_16245072     ZHar    T    G        0      0        2 
  31  chr31_16245072   Sample    T    G        0      0        2 
  31  chr31_16247473     AAsi    T    A        0      0        2 
  31  chr31_16247473     AKia    T    A        0      0        2 
  31  chr31_16247473     AOna    T    A        0      0        2 
  31  chr31_16247473     ASom    T    A        0      0        2 
  31  chr31_16247473     HCab    T    A        1      2        2 
  31  chr31_16247473     HPrz    T    A        1      2        2 
  31  chr31_16247473     ZBoe    T    A        0      0        2 
  31  chr31_16247473     ZGre    T    A        0      0        2 
  31  chr31_16247473     ZHar    T    A        0      0        2 
  31  chr31_16247473   Sample    T    A        0      0        2 
  31  chr31_16252335     AAsi    A    C        0      0        2 
  31  chr31_16252335     AKia    A    C        0      0        2 
  31  chr31_16252335     AOna    A    C        0      0        2 
  31  chr31_16252335     ASom    A    C        0      0        2 
  31  chr31_16252335     HCab    A    C      0.5      1        2 
  31  chr31_16252335     HPrz    A    C        1      2        2 
  31  chr31_16252335     ZBoe    A    C        0      0        2 
  31  chr31_16252335     ZGre    A    C        0      0        2 
  31  chr31_16252335     ZHar    A    C        0      0        2 
  31  chr31_16252335   Sample    A    C        0      0        2 
  31  chr31_16254337     AAsi    G    T        0      0        2 
  31  chr31_16254337     AKia    G    T        0      0        2 
  31  chr31_16254337     AOna    G    T        0      0        2 
  31  chr31_16254337     ASom    G    T        0      0        2 
  31  chr31_16254337     HCab    G    T      0.5      1        2 
  31  chr31_16254337     HPrz    G    T        1      2        2 
  31  chr31_16254337     ZBoe    G    T        0      0        2 
  31  chr31_16254337     ZGre    G    T        0      0        2 
  31  chr31_16254337     ZHar    G    T        0      0        2 
  31  chr31_16254337   Sample    G    T        0      0        2 
  31  chr31_16271035     AAsi    A    T        0      0        2 
  31  chr31_16271035     AKia    A    T        0      0        2 
  31  chr31_16271035     AOna    A    T        0      0        2 
  31  chr31_16271035     ASom    A    T        0      0        2 
  31  chr31_16271035     HCab    A    T        0      0        2 
  31  chr31_16271035     HPrz    A    T        0      0        2 
  31  chr31_16271035     ZBoe    A    T        0      0        2 
  31  chr31_16271035     ZGre    A    T        0      0        2 
  31  chr31_16271035     ZHar    A    T      0.5      1        2 
  31  chr31_16271035   Sample    A    T        0      0        2 
  31  chr31_16302268     AAsi    G    C        1      2        2 
  31  chr31_16302268     AKia    G    C        0      0        2 
  31  chr31_16302268     AOna    G    C        0      0        2 
  31  chr31_16302268     ASom    G    C        1      2        2 
  31  chr31_16302268     HCab    G    C        0      0        2 
  31  chr31_16302268     HPrz    G    C        0      0        2 
  31  chr31_16302268     ZBoe    G    C        0      0        2 
  31  chr31_16302268     ZGre    G    C        0      0        2 
  31  chr31_16302268     ZHar    G    C        0      0        2 
  31  chr31_16302268   Sample    G    C        1      2        2 
  31  chr31_16316729     AAsi    A    C        0      0        2 
  31  chr31_16316729     AKia    A    C        0      0        2 
  31  chr31_16316729     AOna    A    C        0      0        2 
  31  chr31_16316729     ASom    A    C        0      0        2 
  31  chr31_16316729     HCab    A    C        1      2        2 
  31  chr31_16316729     HPrz    A    C        1      2        2 
  31  chr31_16316729     ZBoe    A    C        0      0        2 
  31  chr31_16316729     ZGre    A    C        0      0        2 
  31  chr31_16316729     ZHar    A    C        0      0        2 
  31  chr31_16316729   Sample    A    C        0      0        2 
  31  chr31_16411587     AAsi    G    T        0      0        2 
  31  chr31_16411587     AKia    G    T        0      0        2 
  31  chr31_16411587     AOna    G    T        0      0        2 
  31  chr31_16411587     ASom    G    T        0      0        2 
  31  chr31_16411587     HCab    G    T        0      0        2 
  31  chr31_16411587     HPrz    G    T        0      0        2 
  31  chr31_16411587     ZBoe    G    T      0.5      1        2 
  31  chr31_16411587     ZGre    G    T        0      0        2 
  31  chr31_16411587     ZHar    G    T        0      0        2 
  31  chr31_16411587   Sample    G    T        0      0        2 
  31  chr31_16467779     AAsi    A    C        1      2        2 
  31  chr31_16467779     AKia    A    C        0      0        2 
  31  chr31_16467779     AOna    A    C        0      0        2 
  31  chr31_16467779     ASom    A    C        1      2        2 
  31  chr31_16467779     HCab    A    C        0      0        2 
  31  chr31_16467779     HPrz    A    C        0      0        2 
  31  chr31_16467779     ZBoe    A    C        0      0        2 
  31  chr31_16467779     ZGre    A    C        0      0        2 
  31  chr31_16467779     ZHar    A    C        0      0        2 
  31  chr31_16467779   Sample    A    C        1      2        2 
  31  chr31_16530743     AAsi    T    G        0      0        2 
  31  chr31_16530743     AKia    T    G        1      2        2 
  31  chr31_16530743     AOna    T    G        0      0        2 
  31  chr31_16530743     ASom    T    G        0      0        2 
  31  chr31_16530743     HCab    T    G        0      0        2 
  31  chr31_16530743     HPrz    T    G        0      0        2 
  31  chr31_16530743     ZBoe    T    G        0      0        2 
  31  chr31_16530743     ZGre    T    G        0      0        2 
  31  chr31_16530743     ZHar    T    G        0      0        2 
  31  chr31_16530743   Sample    T    G        0      0        2 
  31  chr31_16590707     AAsi    C    G        0      0        2 
  31  chr31_16590707     AKia    C    G        0      0        2 
  31  chr31_16590707     AOna    C    G        0      0        2 
  31  chr31_16590707     ASom    C    G        0      0        2 
  31  chr31_16590707     HCab    C    G        1      2        2 
  31  chr31_16590707     HPrz    C    G        1      2        2 
  31  chr31_16590707     ZBoe    C    G        0      0        2 
  31  chr31_16590707     ZGre    C    G        0      0        2 
  31  chr31_16590707     ZHar    C    G        0      0        2 
  31  chr31_16590707   Sample    C    G        0      0        2 
  31  chr31_16619504     AAsi    G    T        0      0        2 
  31  chr31_16619504     AKia    G    T        0      0        2 
  31  chr31_16619504     AOna    G    T        0      0        2 
  31  chr31_16619504     ASom    G    T        0      0        2 
  31  chr31_16619504     HCab    G    T        0      0        2 
  31  chr31_16619504     HPrz    G    T        0      0        2 
  31  chr31_16619504     ZBoe    G    T        0      0        2 
  31  chr31_16619504     ZGre    G    T        0      0        2 
  31  chr31_16619504     ZHar    G    T        1      2        2 
  31  chr31_16619504   Sample    G    T        0      0        2 
  31  chr31_16626663     AAsi    C    A        0      0        2 
  31  chr31_16626663     AKia    C    A        0      0        2 
  31  chr31_16626663     AOna    C    A        0      0        2 
  31  chr31_16626663     ASom    C    A        0      0        2 
  31  chr31_16626663     HCab    C    A        1      2        2 
  31  chr31_16626663     HPrz    C    A        1      2        2 
  31  chr31_16626663     ZBoe    C    A        0      0        2 
  31  chr31_16626663     ZGre    C    A        0      0        2 
  31  chr31_16626663     ZHar    C    A        0      0        2 
  31  chr31_16626663   Sample    C    A        0      0        2 
  31  chr31_16660327     AAsi    C    A        0      0        2 
  31  chr31_16660327     AKia    C    A      0.5      1        2 
  31  chr31_16660327     AOna    C    A        0      0        2 
  31  chr31_16660327     ASom    C    A        0      0        2 
  31  chr31_16660327     HCab    C    A        0      0        2 
  31  chr31_16660327     HPrz    C    A        0      0        2 
  31  chr31_16660327     ZBoe    C    A        0      0        2 
  31  chr31_16660327     ZGre    C    A        0      0        2 
  31  chr31_16660327     ZHar    C    A        0      0        2 
  31  chr31_16660327   Sample    C    A        0      0        2 
  31  chr31_16666866     AAsi    T    A        0      0        2 
  31  chr31_16666866     AKia    T    A      0.5      1        2 
  31  chr31_16666866     AOna    T    A        0      0        2 
  31  chr31_16666866     ASom    T    A        0      0        2 
  31  chr31_16666866     HCab    T    A        0      0        2 
  31  chr31_16666866     HPrz    T    A        0      0        2 
  31  chr31_16666866     ZBoe    T    A        0      0        2 
  31  chr31_16666866     ZGre    T    A        0      0        2 
  31  chr31_16666866     ZHar    T    A        0      0        2 
  31  chr31_16666866   Sample    T    A        0      0        2 
  31  chr31_16669420     AAsi    C    A        0      0        2 
  31  chr31_16669420     AKia    C    A        0      0        2 
  31  chr31_16669420     AOna    C    A        0      0        2 
  31  chr31_16669420     ASom    C    A        0      0        2 
  31  chr31_16669420     HCab    C    A        0      0        2 
  31  chr31_16669420     HPrz    C    A        0      0        2 
  31  chr31_16669420     ZBoe    C    A      0.5      1        2 
  31  chr31_16669420     ZGre    C    A        0      0        2 
  31  chr31_16669420     ZHar    C    A        0      0        2 
  31  chr31_16669420   Sample    C    A        0      0        2 
  31  chr31_16669453     AAsi    A    C        0      0        2 
  31  chr31_16669453     AKia    A    C        0      0        2 
  31  chr31_16669453     AOna    A    C        1      2        2 
  31  chr31_16669453     ASom    A    C        0      0        2 
  31  chr31_16669453     HCab    A    C        0      0        2 
  31  chr31_16669453     HPrz    A    C        0      0        2 
  31  chr31_16669453     ZBoe    A    C        0      0        2 
  31  chr31_16669453     ZGre    A    C        0      0        2 
  31  chr31_16669453     ZHar    A    C        0      0        2 
  31  chr31_16669453   Sample    A    C        0      0        2 
  31  chr31_16689747     AAsi    G    C        1      2        2 
  31  chr31_16689747     AKia    G    C        0      0        2 
  31  chr31_16689747     AOna    G    C        0      0        2 
  31  chr31_16689747     ASom    G    C        1      2        2 
  31  chr31_16689747     HCab    G    C        1      2        2 
  31  chr31_16689747     HPrz    G    C        1      2        2 
  31  chr31_16689747     ZBoe    G    C        0      0        2 
  31  chr31_16689747     ZGre    G    C        0      0        2 
  31  chr31_16689747     ZHar    G    C        0      0        2 
  31  chr31_16689747   Sample    G    C        1      2        2 
  31  chr31_16700644     AAsi    C    G        0      0        2 
  31  chr31_16700644     AKia    C    G        0      0        2 
  31  chr31_16700644     AOna    C    G        0      0        2 
  31  chr31_16700644     ASom    C    G        0      0        2 
  31  chr31_16700644     HCab    C    G      0.5      1        2 
  31  chr31_16700644     HPrz    C    G        0      0        2 
  31  chr31_16700644     ZBoe    C    G        0      0        2 
  31  chr31_16700644     ZGre    C    G        0      0        2 
  31  chr31_16700644     ZHar    C    G        0      0        2 
  31  chr31_16700644   Sample    C    G        0      0        2 
  31  chr31_16702265     AAsi    A    T        0      0        2 
  31  chr31_16702265     AKia    A    T        0      0        2 
  31  chr31_16702265     AOna    A    T        0      0        2 
  31  chr31_16702265     ASom    A    T        0      0        2 
  31  chr31_16702265     HCab    A    T        0      0        2 
  31  chr31_16702265     HPrz    A    T        0      0        2 
  31  chr31_16702265     ZBoe    A    T        0      0        2 
  31  chr31_16702265     ZGre    A    T        1      2        2 
  31  chr31_16702265     ZHar    A    T        0      0        2 
  31  chr31_16702265   Sample    A    T        0      0        2 
  31  chr31_16730047     AAsi    A    T        0      0        2 
  31  chr31_16730047     AKia    A    T        0      0        2 
  31  chr31_16730047     AOna    A    T        0      0        2 
  31  chr31_16730047     ASom    A    T        0      0        2 
  31  chr31_16730047     HCab    A    T      0.5      1        2 
  31  chr31_16730047     HPrz    A    T      0.5      1        2 
  31  chr31_16730047     ZBoe    A    T        0      0        2 
  31  chr31_16730047     ZGre    A    T        0      0        2 
  31  chr31_16730047     ZHar    A    T        0      0        2 
  31  chr31_16730047   Sample    A    T        0      0        2 
  31  chr31_16730217     AAsi    C    G        0      0        2 
  31  chr31_16730217     AKia    C    G        0      0        2 
  31  chr31_16730217     AOna    C    G        0      0        2 
  31  chr31_16730217     ASom    C    G        0      0        2 
  31  chr31_16730217     HCab    C    G      0.5      1        2 
  31  chr31_16730217     HPrz    C    G      0.5      1        2 
  31  chr31_16730217     ZBoe    C    G        0      0        2 
  31  chr31_16730217     ZGre    C    G        0      0        2 
  31  chr31_16730217     ZHar    C    G        0      0        2 
  31  chr31_16730217   Sample    C    G        0      0        2 
  31  chr31_16732848     AAsi    C    A        0      0        2 
  31  chr31_16732848     AKia    C    A        0      0        2 
  31  chr31_16732848     AOna    C    A        0      0        2 
  31  chr31_16732848     ASom    C    A        0      0        2 
  31  chr31_16732848     HCab    C    A        0      0        2 
  31  chr31_16732848     HPrz    C    A      0.5      1        2 
  31  chr31_16732848     ZBoe    C    A        0      0        2 
  31  chr31_16732848     ZGre    C    A        0      0        2 
  31  chr31_16732848     ZHar    C    A        0      0        2 
  31  chr31_16732848   Sample    C    A        0      0        2 
  31  chr31_16850007     AAsi    C    G        0      0        2 
  31  chr31_16850007     AKia    C    G        0      0        2 
  31  chr31_16850007     AOna    C    G        0      0        2 
  31  chr31_16850007     ASom    C    G        0      0        2 
  31  chr31_16850007     HCab    C    G        0      0        2 
  31  chr31_16850007     HPrz    C    G      0.5      1        2 
  31  chr31_16850007     ZBoe    C    G        0      0        2 
  31  chr31_16850007     ZGre    C    G        0      0        2 
  31  chr31_16850007     ZHar    C    G        0      0        2 
  31  chr31_16850007   Sample    C    G        0      0        2 
  31  chr31_16875542     AAsi    T    G        0      0        2 
  31  chr31_16875542     AKia    T    G        0      0        2 
  31  chr31_16875542     AOna    T    G        0      0        2 
  31  chr31_16875542     ASom    T    G        0      0        2 
  31  chr31_16875542     HCab    T    G      0.5      1        2 
  31  chr31_16875542     HPrz    T    G      0.5      1        2 
  31  chr31_16875542     ZBoe    T    G        0      0        2 
  31  chr31_16875542     ZGre    T    G        0      0        2 
  31  chr31_16875542     ZHar    T    G        0      0        2 
  31  chr31_16875542   Sample    T    G        0      0        2 
  31  chr31_16886983     AAsi    G    T        0      0        2 
  31  chr31_16886983     AKia    G    T        1      2        2 
  31  chr31_16886983     AOna    G    T        1      2        2 
  31  chr31_16886983     ASom    G    T        0      0        2 
  31  chr31_16886983     HCab    G    T        1      2        2 
  31  chr31_16886983     HPrz    G    T        1      2        2 
  31  chr31_16886983     ZBoe    G    T        0      0        2 
  31  chr31_16886983     ZGre    G    T        0      0        2 
  31  chr31_16886983     ZHar    G    T        0      0        2 
  31  chr31_16886983   Sample    G    T        0      0        2 
  31  chr31_16923382     AAsi    T    A        0      0        2 
  31  chr31_16923382     AKia    T    A        1      2        2 
  31  chr31_16923382     AOna    T    A        1      2        2 
  31  chr31_16923382     ASom    T    A        0      0        2 
  31  chr31_16923382     HCab    T    A        0      0        2 
  31  chr31_16923382     HPrz    T    A        0      0        2 
  31  chr31_16923382     ZBoe    T    A        0      0        2 
  31  chr31_16923382     ZGre    T    A        0      0        2 
  31  chr31_16923382     ZHar    T    A        0      0        2 
  31  chr31_16923382   Sample    T    A        0      0        2 
  31  chr31_16925125     AAsi    G    C        0      0        2 
  31  chr31_16925125     AKia    G    C        0      0        2 
  31  chr31_16925125     AOna    G    C        0      0        2 
  31  chr31_16925125     ASom    G    C        0      0        2 
  31  chr31_16925125     HCab    G    C        1      2        2 
  31  chr31_16925125     HPrz    G    C        1      2        2 
  31  chr31_16925125     ZBoe    G    C        0      0        2 
  31  chr31_16925125     ZGre    G    C        0      0        2 
  31  chr31_16925125     ZHar    G    C        0      0        2 
  31  chr31_16925125   Sample    G    C        0      0        2 
  31  chr31_16948794     AAsi    T    G        0      0        2 
  31  chr31_16948794     AKia    T    G        0      0        2 
  31  chr31_16948794     AOna    T    G        0      0        2 
  31  chr31_16948794     ASom    T    G        0      0        2 
  31  chr31_16948794     HCab    T    G        0      0        2 
  31  chr31_16948794     HPrz    T    G        0      0        2 
  31  chr31_16948794     ZBoe    T    G        0      0        2 
  31  chr31_16948794     ZGre    T    G        1      2        2 
  31  chr31_16948794     ZHar    T    G        0      0        2 
  31  chr31_16948794   Sample    T    G        0      0        2 
  31  chr31_16961090     AAsi    A    T        0      0        2 
  31  chr31_16961090     AKia    A    T        0      0        2 
  31  chr31_16961090     AOna    A    T        0      0        2 
  31  chr31_16961090     ASom    A    T        0      0        2 
  31  chr31_16961090     HCab    A    T        0      0        2 
  31  chr31_16961090     HPrz    A    T      0.5      1        2 
  31  chr31_16961090     ZBoe    A    T        0      0        2 
  31  chr31_16961090     ZGre    A    T        0      0        2 
  31  chr31_16961090     ZHar    A    T        0      0        2 
  31  chr31_16961090   Sample    A    T        0      0        2 
  31  chr31_16968741     AAsi    T    A        0      0        2 
  31  chr31_16968741     AKia    T    A        0      0        2 
  31  chr31_16968741     AOna    T    A        0      0        2 
  31  chr31_16968741     ASom    T    A        0      0        2 
  31  chr31_16968741     HCab    T    A        1      2        2 
  31  chr31_16968741     HPrz    T    A        1      2        2 
  31  chr31_16968741     ZBoe    T    A        0      0        2 
  31  chr31_16968741     ZGre    T    A        0      0        2 
  31  chr31_16968741     ZHar    T    A        0      0        2 
  31  chr31_16968741   Sample    T    A        0      0        2 
  31  chr31_16981103     AAsi    A    T        0      0        2 
  31  chr31_16981103     AKia    A    T      0.5      1        2 
  31  chr31_16981103     AOna    A    T        0      0        2 
  31  chr31_16981103     ASom    A    T        0      0        2 
  31  chr31_16981103     HCab    A    T        0      0        2 
  31  chr31_16981103     HPrz    A    T        0      0        2 
  31  chr31_16981103     ZBoe    A    T      0.5      1        2 
  31  chr31_16981103     ZGre    A    T      0.5      1        2 
  31  chr31_16981103     ZHar    A    T      0.5      1        2 
  31  chr31_16981103   Sample    A    T        0      0        2 
  31  chr31_16986645     AAsi    C    G        0      0        2 
  31  chr31_16986645     AKia    C    G        0      0        2 
  31  chr31_16986645     AOna    C    G        0      0        2 
  31  chr31_16986645     ASom    C    G        0      0        2 
  31  chr31_16986645     HCab    C    G      0.5      1        2 
  31  chr31_16986645     HPrz    C    G        0      0        2 
  31  chr31_16986645     ZBoe    C    G        0      0        2 
  31  chr31_16986645     ZGre    C    G        0      0        2 
  31  chr31_16986645     ZHar    C    G        0      0        2 
  31  chr31_16986645   Sample    C    G        0      0        2 
  31  chr31_17078378     AAsi    C    G        0      0        2 
  31  chr31_17078378     AKia    C    G        1      2        2 
  31  chr31_17078378     AOna    C    G        1      2        2 
  31  chr31_17078378     ASom    C    G        0      0        2 
  31  chr31_17078378     HCab    C    G        0      0        2 
  31  chr31_17078378     HPrz    C    G        0      0        2 
  31  chr31_17078378     ZBoe    C    G        0      0        2 
  31  chr31_17078378     ZGre    C    G        0      0        2 
  31  chr31_17078378     ZHar    C    G        0      0        2 
  31  chr31_17078378   Sample    C    G        0      0        2 
  31  chr31_17101317     AAsi    A    C        0      0        2 
  31  chr31_17101317     AKia    A    C        0      0        2 
  31  chr31_17101317     AOna    A    C        1      2        2 
  31  chr31_17101317     ASom    A    C        0      0        2 
  31  chr31_17101317     HCab    A    C        0      0        2 
  31  chr31_17101317     HPrz    A    C        0      0        2 
  31  chr31_17101317     ZBoe    A    C        0      0        2 
  31  chr31_17101317     ZGre    A    C        0      0        2 
  31  chr31_17101317     ZHar    A    C        0      0        2 
  31  chr31_17101317   Sample    A    C        0      0        2 
  31  chr31_17116034     AAsi    C    A        0      0        2 
  31  chr31_17116034     AKia    C    A        0      0        2 
  31  chr31_17116034     AOna    C    A        0      0        2 
  31  chr31_17116034     ASom    C    A        0      0        2 
  31  chr31_17116034     HCab    C    A        0      0        2 
  31  chr31_17116034     HPrz    C    A        0      0        2 
  31  chr31_17116034     ZBoe    C    A        0      0        2 
  31  chr31_17116034     ZGre    C    A      0.5      1        2 
  31  chr31_17116034     ZHar    C    A        0      0        2 
  31  chr31_17116034   Sample    C    A        0      0        2 
  31  chr31_17123386     AAsi    G    C        0      0        2 
  31  chr31_17123386     AKia    G    C        0      0        2 
  31  chr31_17123386     AOna    G    C        0      0        2 
  31  chr31_17123386     ASom    G    C        0      0        2 
  31  chr31_17123386     HCab    G    C      0.5      1        2 
  31  chr31_17123386     HPrz    G    C        0      0        2 
  31  chr31_17123386     ZBoe    G    C        0      0        2 
  31  chr31_17123386     ZGre    G    C        0      0        2 
  31  chr31_17123386     ZHar    G    C        0      0        2 
  31  chr31_17123386   Sample    G    C        0      0        2 
  31  chr31_17128081     AAsi    A    C        0      0        2 
  31  chr31_17128081     AKia    A    C        0      0        2 
  31  chr31_17128081     AOna    A    C        0      0        2 
  31  chr31_17128081     ASom    A    C        0      0        2 
  31  chr31_17128081     HCab    A    C        0      0        2 
  31  chr31_17128081     HPrz    A    C        0      0        2 
  31  chr31_17128081     ZBoe    A    C        0      0        2 
  31  chr31_17128081     ZGre    A    C        0      0        2 
  31  chr31_17128081     ZHar    A    C      0.5      1        2 
  31  chr31_17128081   Sample    A    C        0      0        2 
  31  chr31_17141662     AAsi    T    A        0      0        2 
  31  chr31_17141662     AKia    T    A        0      0        2 
  31  chr31_17141662     AOna    T    A        0      0        2 
  31  chr31_17141662     ASom    T    A        0      0        2 
  31  chr31_17141662     HCab    T    A        1      2        2 
  31  chr31_17141662     HPrz    T    A        1      2        2 
  31  chr31_17141662     ZBoe    T    A        0      0        2 
  31  chr31_17141662     ZGre    T    A        0      0        2 
  31  chr31_17141662     ZHar    T    A        0      0        2 
  31  chr31_17141662   Sample    T    A        0      0        2 
  31  chr31_17162308     AAsi    G    T        0      0        2 
  31  chr31_17162308     AKia    G    T        0      0        2 
  31  chr31_17162308     AOna    G    T        0      0        2 
  31  chr31_17162308     ASom    G    T        0      0        2 
  31  chr31_17162308     HCab    G    T        1      2        2 
  31  chr31_17162308     HPrz    G    T        1      2        2 
  31  chr31_17162308     ZBoe    G    T        0      0        2 
  31  chr31_17162308     ZGre    G    T        0      0        2 
  31  chr31_17162308     ZHar    G    T        0      0        2 
  31  chr31_17162308   Sample    G    T        1      2        2 
  31  chr31_17181872     AAsi    G    C        0      0        2 
  31  chr31_17181872     AKia    G    C        0      0        2 
  31  chr31_17181872     AOna    G    C        0      0        2 
  31  chr31_17181872     ASom    G    C        0      0        2 
  31  chr31_17181872     HCab    G    C        0      0        2 
  31  chr31_17181872     HPrz    G    C        0      0        2 
  31  chr31_17181872     ZBoe    G    C        0      0        2 
  31  chr31_17181872     ZGre    G    C        0      0        2 
  31  chr31_17181872     ZHar    G    C        1      2        2 
  31  chr31_17181872   Sample    G    C        0      0        2 
  31  chr31_17183728     AAsi    A    C        0      0        2 
  31  chr31_17183728     AKia    A    C        0      0        2 
  31  chr31_17183728     AOna    A    C        0      0        2 
  31  chr31_17183728     ASom    A    C        0      0        2 
  31  chr31_17183728     HCab    A    C      0.5      1        2 
  31  chr31_17183728     HPrz    A    C        0      0        2 
  31  chr31_17183728     ZBoe    A    C        0      0        2 
  31  chr31_17183728     ZGre    A    C        0      0        2 
  31  chr31_17183728     ZHar    A    C        0      0        2 
  31  chr31_17183728   Sample    A    C        0      0        2 
  31  chr31_17196663     AAsi    G    T        0      0        2 
  31  chr31_17196663     AKia    G    T        1      2        2 
  31  chr31_17196663     AOna    G    T        0      0        2 
  31  chr31_17196663     ASom    G    T        0      0        2 
  31  chr31_17196663     HCab    G    T        0      0        2 
  31  chr31_17196663     HPrz    G    T        0      0        2 
  31  chr31_17196663     ZBoe    G    T        0      0        2 
  31  chr31_17196663     ZGre    G    T        0      0        2 
  31  chr31_17196663     ZHar    G    T        0      0        2 
  31  chr31_17196663   Sample    G    T        0      0        2 
  31  chr31_17212209     AAsi    G    C        0      0        2 
  31  chr31_17212209     AKia    G    C      0.5      1        2 
  31  chr31_17212209     AOna    G    C        0      0        2 
  31  chr31_17212209     ASom    G    C        0      0        2 
  31  chr31_17212209     HCab    G    C        0      0        2 
  31  chr31_17212209     HPrz    G    C        0      0        2 
  31  chr31_17212209     ZBoe    G    C        0      0        2 
  31  chr31_17212209     ZGre    G    C        0      0        2 
  31  chr31_17212209     ZHar    G    C        0      0        2 
  31  chr31_17212209   Sample    G    C        0      0        2 
  31  chr31_17253895     AAsi    C    G        0      0        2 
  31  chr31_17253895     AKia    C    G        0      0        2 
  31  chr31_17253895     AOna    C    G        0      0        2 
  31  chr31_17253895     ASom    C    G        0      0        2 
  31  chr31_17253895     HCab    C    G        0      0        2 
  31  chr31_17253895     HPrz    C    G        0      0        2 
  31  chr31_17253895     ZBoe    C    G        0      0        2 
  31  chr31_17253895     ZGre    C    G        1      2        2 
  31  chr31_17253895     ZHar    C    G        0      0        2 
  31  chr31_17253895   Sample    C    G        0      0        2 
  31  chr31_17253948     AAsi    T    G        0      0        2 
  31  chr31_17253948     AKia    T    G      0.5      1        2 
  31  chr31_17253948     AOna    T    G        0      0        2 
  31  chr31_17253948     ASom    T    G        0      0        2 
  31  chr31_17253948     HCab    T    G        0      0        2 
  31  chr31_17253948     HPrz    T    G        0      0        2 
  31  chr31_17253948     ZBoe    T    G        0      0        2 
  31  chr31_17253948     ZGre    T    G        0      0        2 
  31  chr31_17253948     ZHar    T    G        0      0        2 
  31  chr31_17253948   Sample    T    G        0      0        2 
  31  chr31_17279832     AAsi    A    C        0      0        2 
  31  chr31_17279832     AKia    A    C        0      0        2 
  31  chr31_17279832     AOna    A    C        0      0        2 
  31  chr31_17279832     ASom    A    C        0      0        2 
  31  chr31_17279832     HCab    A    C        0      0        2 
  31  chr31_17279832     HPrz    A    C        0      0        2 
  31  chr31_17279832     ZBoe    A    C        1      2        2 
  31  chr31_17279832     ZGre    A    C        1      2        2 
  31  chr31_17279832     ZHar    A    C        1      2        2 
  31  chr31_17279832   Sample    A    C        0      0        2 
  31  chr31_17285640     AAsi    C    A        0      0        2 
  31  chr31_17285640     AKia    C    A        0      0        2 
  31  chr31_17285640     AOna    C    A        1      2        2 
  31  chr31_17285640     ASom    C    A        0      0        2 
  31  chr31_17285640     HCab    C    A        0      0        2 
  31  chr31_17285640     HPrz    C    A        0      0        2 
  31  chr31_17285640     ZBoe    C    A        0      0        2 
  31  chr31_17285640     ZGre    C    A        0      0        2 
  31  chr31_17285640     ZHar    C    A        0      0        2 
  31  chr31_17285640   Sample    C    A        0      0        2 
  31  chr31_17296127     AAsi    C    A        0      0        2 
  31  chr31_17296127     AKia    C    A        0      0        2 
  31  chr31_17296127     AOna    C    A        0      0        2 
  31  chr31_17296127     ASom    C    A        0      0        2 
  31  chr31_17296127     HCab    C    A      0.5      1        2 
  31  chr31_17296127     HPrz    C    A      0.5      1        2 
  31  chr31_17296127     ZBoe    C    A        0      0        2 
  31  chr31_17296127     ZGre    C    A        0      0        2 
  31  chr31_17296127     ZHar    C    A        0      0        2 
  31  chr31_17296127   Sample    C    A        0      0        2 
  31  chr31_17297355     AAsi    C    G      0.5      1        2 
  31  chr31_17297355     AKia    C    G        0      0        2 
  31  chr31_17297355     AOna    C    G        0      0        2 
  31  chr31_17297355     ASom    C    G        0      0        2 
  31  chr31_17297355     HCab    C    G        0      0        2 
  31  chr31_17297355     HPrz    C    G        0      0        2 
  31  chr31_17297355     ZBoe    C    G        0      0        2 
  31  chr31_17297355     ZGre    C    G        0      0        2 
  31  chr31_17297355     ZHar    C    G        0      0        2 
  31  chr31_17297355   Sample    C    G        1      2        2 
  31  chr31_17311329     AAsi    C    G        0      0        2 
  31  chr31_17311329     AKia    C    G        0      0        2 
  31  chr31_17311329     AOna    C    G        0      0        2 
  31  chr31_17311329     ASom    C    G        0      0        2 
  31  chr31_17311329     HCab    C    G        1      2        2 
  31  chr31_17311329     HPrz    C    G        1      2        2 
  31  chr31_17311329     ZBoe    C    G        0      0        2 
  31  chr31_17311329     ZGre    C    G        0      0        2 
  31  chr31_17311329     ZHar    C    G        0      0        2 
  31  chr31_17311329   Sample    C    G        0      0        2 
  31  chr31_17350503     AAsi    T    A        1      2        2 
  31  chr31_17350503     AKia    T    A        0      0        2 
  31  chr31_17350503     AOna    T    A        0      0        2 
  31  chr31_17350503     ASom    T    A        1      2        2 
  31  chr31_17350503     HCab    T    A        0      0        2 
  31  chr31_17350503     HPrz    T    A        0      0        2 
  31  chr31_17350503     ZBoe    T    A        0      0        2 
  31  chr31_17350503     ZGre    T    A        0      0        2 
  31  chr31_17350503     ZHar    T    A        0      0        2 
  31  chr31_17350503   Sample    T    A        1      2        2 
  31  chr31_17376426     AAsi    C    A        0      0        2 
  31  chr31_17376426     AKia    C    A        0      0        2 
  31  chr31_17376426     AOna    C    A        0      0        2 
  31  chr31_17376426     ASom    C    A        0      0        2 
  31  chr31_17376426     HCab    C    A      0.5      1        2 
  31  chr31_17376426     HPrz    C    A        1      2        2 
  31  chr31_17376426     ZBoe    C    A        0      0        2 
  31  chr31_17376426     ZGre    C    A        0      0        2 
  31  chr31_17376426     ZHar    C    A        0      0        2 
  31  chr31_17376426   Sample    C    A        0      0        2 
  31  chr31_17389711     AAsi    G    C        0      0        2 
  31  chr31_17389711     AKia    G    C        0      0        2 
  31  chr31_17389711     AOna    G    C        0      0        2 
  31  chr31_17389711     ASom    G    C        0      0        2 
  31  chr31_17389711     HCab    G    C      0.5      1        2 
  31  chr31_17389711     HPrz    G    C        0      0        2 
  31  chr31_17389711     ZBoe    G    C        0      0        2 
  31  chr31_17389711     ZGre    G    C        0      0        2 
  31  chr31_17389711     ZHar    G    C        0      0        2 
  31  chr31_17389711   Sample    G    C        0      0        2 
  31  chr31_17408241     AAsi    C    G        1      2        2 
  31  chr31_17408241     AKia    C    G        0      0        2 
  31  chr31_17408241     AOna    C    G        0      0        2 
  31  chr31_17408241     ASom    C    G        1      2        2 
  31  chr31_17408241     HCab    C    G        0      0        2 
  31  chr31_17408241     HPrz    C    G        0      0        2 
  31  chr31_17408241     ZBoe    C    G        1      2        2 
  31  chr31_17408241     ZGre    C    G        0      0        2 
  31  chr31_17408241     ZHar    C    G        0      0        2 
  31  chr31_17408241   Sample    C    G        1      2        2 
  31  chr31_17455572     AAsi    C    G        0      0        2 
  31  chr31_17455572     AKia    C    G        0      0        2 
  31  chr31_17455572     AOna    C    G        0      0        2 
  31  chr31_17455572     ASom    C    G        0      0        2 
  31  chr31_17455572     HCab    C    G        0      0        2 
  31  chr31_17455572     HPrz    C    G        0      0        2 
  31  chr31_17455572     ZBoe    C    G        0      0        2 
  31  chr31_17455572     ZGre    C    G      0.5      1        2 
  31  chr31_17455572     ZHar    C    G        0      0        2 
  31  chr31_17455572   Sample    C    G        0      0        2 
  31  chr31_17504876     AAsi    T    G        0      0        2 
  31  chr31_17504876     AKia    T    G        0      0        2 
  31  chr31_17504876     AOna    T    G        0      0        2 
  31  chr31_17504876     ASom    T    G        0      0        2 
  31  chr31_17504876     HCab    T    G        1      2        2 
  31  chr31_17504876     HPrz    T    G        1      2        2 
  31  chr31_17504876     ZBoe    T    G        0      0        2 
  31  chr31_17504876     ZGre    T    G        0      0        2 
  31  chr31_17504876     ZHar    T    G        0      0        2 
  31  chr31_17504876   Sample    T    G        0      0        2 
  31  chr31_17512190     AAsi    C    A        0      0        2 
  31  chr31_17512190     AKia    C    A        0      0        2 
  31  chr31_17512190     AOna    C    A        0      0        2 
  31  chr31_17512190     ASom    C    A        0      0        2 
  31  chr31_17512190     HCab    C    A        1      2        2 
  31  chr31_17512190     HPrz    C    A        1      2        2 
  31  chr31_17512190     ZBoe    C    A        0      0        2 
  31  chr31_17512190     ZGre    C    A        0      0        2 
  31  chr31_17512190     ZHar    C    A        0      0        2 
  31  chr31_17512190   Sample    C    A        0      0        2 
  31  chr31_17529631     AAsi    C    G        0      0        2 
  31  chr31_17529631     AKia    C    G        0      0        2 
  31  chr31_17529631     AOna    C    G        0      0        2 
  31  chr31_17529631     ASom    C    G        0      0        2 
  31  chr31_17529631     HCab    C    G        0      0        2 
  31  chr31_17529631     HPrz    C    G        0      0        2 
  31  chr31_17529631     ZBoe    C    G      0.5      1        2 
  31  chr31_17529631     ZGre    C    G        0      0        2 
  31  chr31_17529631     ZHar    C    G        0      0        2 
  31  chr31_17529631   Sample    C    G        0      0        2 
  31  chr31_17536243     AAsi    G    T        0      0        2 
  31  chr31_17536243     AKia    G    T        0      0        2 
  31  chr31_17536243     AOna    G    T        0      0        2 
  31  chr31_17536243     ASom    G    T        0      0        2 
  31  chr31_17536243     HCab    G    T        0      0        2 
  31  chr31_17536243     HPrz    G    T        0      0        2 
  31  chr31_17536243     ZBoe    G    T        0      0        2 
  31  chr31_17536243     ZGre    G    T      0.5      1        2 
  31  chr31_17536243     ZHar    G    T        0      0        2 
  31  chr31_17536243   Sample    G    T        0      0        2 
  31  chr31_17547431     AAsi    G    C        0      0        2 
  31  chr31_17547431     AKia    G    C        0      0        2 
  31  chr31_17547431     AOna    G    C        0      0        2 
  31  chr31_17547431     ASom    G    C        0      0        2 
  31  chr31_17547431     HCab    G    C        1      2        2 
  31  chr31_17547431     HPrz    G    C        1      2        2 
  31  chr31_17547431     ZBoe    G    C        0      0        2 
  31  chr31_17547431     ZGre    G    C        0      0        2 
  31  chr31_17547431     ZHar    G    C        0      0        2 
  31  chr31_17547431   Sample    G    C        0      0        2 
  31  chr31_17569729     AAsi    G    C        0      0        2 
  31  chr31_17569729     AKia    G    C      0.5      1        2 
  31  chr31_17569729     AOna    G    C        0      0        2 
  31  chr31_17569729     ASom    G    C        0      0        2 
  31  chr31_17569729     HCab    G    C        0      0        2 
  31  chr31_17569729     HPrz    G    C        0      0        2 
  31  chr31_17569729     ZBoe    G    C        0      0        2 
  31  chr31_17569729     ZGre    G    C        0      0        2 
  31  chr31_17569729     ZHar    G    C        0      0        2 
  31  chr31_17569729   Sample    G    C        0      0        2 
  31  chr31_17572314     AAsi    G    T        0      0        2 
  31  chr31_17572314     AKia    G    T        0      0        2 
  31  chr31_17572314     AOna    G    T        0      0        2 
  31  chr31_17572314     ASom    G    T        0      0        2 
  31  chr31_17572314     HCab    G    T        1      2        2 
  31  chr31_17572314     HPrz    G    T        1      2        2 
  31  chr31_17572314     ZBoe    G    T        0      0        2 
  31  chr31_17572314     ZGre    G    T        0      0        2 
  31  chr31_17572314     ZHar    G    T        0      0        2 
  31  chr31_17572314   Sample    G    T        0      0        2 
  31  chr31_17575579     AAsi    T    G        0      0        2 
  31  chr31_17575579     AKia    T    G        0      0        2 
  31  chr31_17575579     AOna    T    G        0      0        2 
  31  chr31_17575579     ASom    T    G        0      0        2 
  31  chr31_17575579     HCab    T    G        1      2        2 
  31  chr31_17575579     HPrz    T    G        1      2        2 
  31  chr31_17575579     ZBoe    T    G        0      0        2 
  31  chr31_17575579     ZGre    T    G        0      0        2 
  31  chr31_17575579     ZHar    T    G        0      0        2 
  31  chr31_17575579   Sample    T    G        0      0        2 
  31  chr31_17588842     AAsi    A    C        0      0        2 
  31  chr31_17588842     AKia    A    C        0      0        2 
  31  chr31_17588842     AOna    A    C        0      0        2 
  31  chr31_17588842     ASom    A    C        0      0        2 
  31  chr31_17588842     HCab    A    C        0      0        2 
  31  chr31_17588842     HPrz    A    C        0      0        2 
  31  chr31_17588842     ZBoe    A    C        0      0        2 
  31  chr31_17588842     ZGre    A    C        0      0        2 
  31  chr31_17588842     ZHar    A    C        1      2        2 
  31  chr31_17588842   Sample    A    C        0      0        2 
  31  chr31_17601671     AAsi    G    C        0      0        2 
  31  chr31_17601671     AKia    G    C        0      0        2 
  31  chr31_17601671     AOna    G    C        1      2        2 
  31  chr31_17601671     ASom    G    C        0      0        2 
  31  chr31_17601671     HCab    G    C        0      0        2 
  31  chr31_17601671     HPrz    G    C        0      0        2 
  31  chr31_17601671     ZBoe    G    C        0      0        2 
  31  chr31_17601671     ZGre    G    C        0      0        2 
  31  chr31_17601671     ZHar    G    C        0      0        2 
  31  chr31_17601671   Sample    G    C        0      0        2 
  31  chr31_17605496     AAsi    C    A        0      0        2 
  31  chr31_17605496     AKia    C    A        0      0        2 
  31  chr31_17605496     AOna    C    A        0      0        2 
  31  chr31_17605496     ASom    C    A        0      0        2 
  31  chr31_17605496     HCab    C    A        1      2        2 
  31  chr31_17605496     HPrz    C    A        1      2        2 
  31  chr31_17605496     ZBoe    C    A        0      0        2 
  31  chr31_17605496     ZGre    C    A        0      0        2 
  31  chr31_17605496     ZHar    C    A        0      0        2 
  31  chr31_17605496   Sample    C    A        0      0        2 
  31  chr31_17605852     AAsi    C    A        0      0        2 
  31  chr31_17605852     AKia    C    A        0      0        2 
  31  chr31_17605852     AOna    C    A        0      0        2 
  31  chr31_17605852     ASom    C    A        0      0        2 
  31  chr31_17605852     HCab    C    A        1      2        2 
  31  chr31_17605852     HPrz    C    A        1      2        2 
  31  chr31_17605852     ZBoe    C    A        0      0        2 
  31  chr31_17605852     ZGre    C    A        0      0        2 
  31  chr31_17605852     ZHar    C    A        0      0        2 
  31  chr31_17605852   Sample    C    A        0      0        2 
  31  chr31_17622666     AAsi    G    C      0.5      1        2 
  31  chr31_17622666     AKia    G    C        0      0        2 
  31  chr31_17622666     AOna    G    C        0      0        2 
  31  chr31_17622666     ASom    G    C        0      0        2 
  31  chr31_17622666     HCab    G    C        0      0        2 
  31  chr31_17622666     HPrz    G    C        0      0        2 
  31  chr31_17622666     ZBoe    G    C        0      0        2 
  31  chr31_17622666     ZGre    G    C        0      0        2 
  31  chr31_17622666     ZHar    G    C        0      0        2 
  31  chr31_17622666   Sample    G    C        0      0        2 
  31  chr31_17626191     AAsi    G    T        0      0        2 
  31  chr31_17626191     AKia    G    T        0      0        2 
  31  chr31_17626191     AOna    G    T        0      0        2 
  31  chr31_17626191     ASom    G    T        0      0        2 
  31  chr31_17626191     HCab    G    T        0      0        2 
  31  chr31_17626191     HPrz    G    T        0      0        2 
  31  chr31_17626191     ZBoe    G    T        1      2        2 
  31  chr31_17626191     ZGre    G    T        0      0        2 
  31  chr31_17626191     ZHar    G    T        0      0        2 
  31  chr31_17626191   Sample    G    T        0      0        2 
  31  chr31_17630017     AAsi    T    G        0      0        2 
  31  chr31_17630017     AKia    T    G        0      0        2 
  31  chr31_17630017     AOna    T    G        1      2        2 
  31  chr31_17630017     ASom    T    G        0      0        2 
  31  chr31_17630017     HCab    T    G        0      0        2 
  31  chr31_17630017     HPrz    T    G        0      0        2 
  31  chr31_17630017     ZBoe    T    G        0      0        2 
  31  chr31_17630017     ZGre    T    G        0      0        2 
  31  chr31_17630017     ZHar    T    G        0      0        2 
  31  chr31_17630017   Sample    T    G        0      0        2 
  31  chr31_17648628     AAsi    C    G        0      0        2 
  31  chr31_17648628     AKia    C    G      0.5      1        2 
  31  chr31_17648628     AOna    C    G        1      2        2 
  31  chr31_17648628     ASom    C    G        0      0        2 
  31  chr31_17648628     HCab    C    G        0      0        2 
  31  chr31_17648628     HPrz    C    G        0      0        2 
  31  chr31_17648628     ZBoe    C    G        0      0        2 
  31  chr31_17648628     ZGre    C    G        0      0        2 
  31  chr31_17648628     ZHar    C    G        0      0        2 
  31  chr31_17648628   Sample    C    G        0      0        2 
  31  chr31_17661698     AAsi    A    C        0      0        2 
  31  chr31_17661698     AKia    A    C        0      0        2 
  31  chr31_17661698     AOna    A    C        0      0        2 
  31  chr31_17661698     ASom    A    C        0      0        2 
  31  chr31_17661698     HCab    A    C        0      0        2 
  31  chr31_17661698     HPrz    A    C      0.5      1        2 
  31  chr31_17661698     ZBoe    A    C        0      0        2 
  31  chr31_17661698     ZGre    A    C        0      0        2 
  31  chr31_17661698     ZHar    A    C        0      0        2 
  31  chr31_17661698   Sample    A    C        0      0        2 
  31  chr31_17669370     AAsi    T    A        0      0        2 
  31  chr31_17669370     AKia    T    A        0      0        2 
  31  chr31_17669370     AOna    T    A        0      0        2 
  31  chr31_17669370     ASom    T    A        0      0        2 
  31  chr31_17669370     HCab    T    A        1      2        2 
  31  chr31_17669370     HPrz    T    A        1      2        2 
  31  chr31_17669370     ZBoe    T    A        0      0        2 
  31  chr31_17669370     ZGre    T    A        0      0        2 
  31  chr31_17669370     ZHar    T    A        0      0        2 
  31  chr31_17669370   Sample    T    A        0      0        2 
  31  chr31_17699364     AAsi    T    A        0      0        2 
  31  chr31_17699364     AKia    T    A        0      0        2 
  31  chr31_17699364     AOna    T    A        1      2        2 
  31  chr31_17699364     ASom    T    A        0      0        2 
  31  chr31_17699364     HCab    T    A        0      0        2 
  31  chr31_17699364     HPrz    T    A        0      0        2 
  31  chr31_17699364     ZBoe    T    A        0      0        2 
  31  chr31_17699364     ZGre    T    A        0      0        2 
  31  chr31_17699364     ZHar    T    A        0      0        2 
  31  chr31_17699364   Sample    T    A        0      0        2 
  31  chr31_17703085     AAsi    A    C        0      0        2 
  31  chr31_17703085     AKia    A    C        0      0        2 
  31  chr31_17703085     AOna    A    C        0      0        2 
  31  chr31_17703085     ASom    A    C        0      0        2 
  31  chr31_17703085     HCab    A    C        1      2        2 
  31  chr31_17703085     HPrz    A    C        1      2        2 
  31  chr31_17703085     ZBoe    A    C        0      0        2 
  31  chr31_17703085     ZGre    A    C        0      0        2 
  31  chr31_17703085     ZHar    A    C        0      0        2 
  31  chr31_17703085   Sample    A    C        0      0        2 
  31  chr31_17703924     AAsi    T    G        0      0        2 
  31  chr31_17703924     AKia    T    G        1      2        2 
  31  chr31_17703924     AOna    T    G        0      0        2 
  31  chr31_17703924     ASom    T    G        0      0        2 
  31  chr31_17703924     HCab    T    G        0      0        2 
  31  chr31_17703924     HPrz    T    G        0      0        2 
  31  chr31_17703924     ZBoe    T    G        0      0        2 
  31  chr31_17703924     ZGre    T    G        0      0        2 
  31  chr31_17703924     ZHar    T    G        0      0        2 
  31  chr31_17703924   Sample    T    G        0      0        2 
  31  chr31_17706930     AAsi    C    A        0      0        2 
  31  chr31_17706930     AKia    C    A        0      0        2 
  31  chr31_17706930     AOna    C    A        0      0        2 
  31  chr31_17706930     ASom    C    A        0      0        2 
  31  chr31_17706930     HCab    C    A        1      2        2 
  31  chr31_17706930     HPrz    C    A        1      2        2 
  31  chr31_17706930     ZBoe    C    A        0      0        2 
  31  chr31_17706930     ZGre    C    A        0      0        2 
  31  chr31_17706930     ZHar    C    A        0      0        2 
  31  chr31_17706930   Sample    C    A        0      0        2 
  31  chr31_17711336     AAsi    T    G        0      0        2 
  31  chr31_17711336     AKia    T    G        0      0        2 
  31  chr31_17711336     AOna    T    G        1      2        2 
  31  chr31_17711336     ASom    T    G        0      0        2 
  31  chr31_17711336     HCab    T    G        0      0        2 
  31  chr31_17711336     HPrz    T    G        0      0        2 
  31  chr31_17711336     ZBoe    T    G        0      0        2 
  31  chr31_17711336     ZGre    T    G        0      0        2 
  31  chr31_17711336     ZHar    T    G        0      0        2 
  31  chr31_17711336   Sample    T    G        0      0        2 
  31  chr31_17714177     AAsi    C    A        0      0        2 
  31  chr31_17714177     AKia    C    A        0      0        2 
  31  chr31_17714177     AOna    C    A        0      0        2 
  31  chr31_17714177     ASom    C    A        0      0        2 
  31  chr31_17714177     HCab    C    A        0      0        2 
  31  chr31_17714177     HPrz    C    A        0      0        2 
  31  chr31_17714177     ZBoe    C    A        1      2        2 
  31  chr31_17714177     ZGre    C    A        0      0        2 
  31  chr31_17714177     ZHar    C    A        0      0        2 
  31  chr31_17714177   Sample    C    A        0      0        2 
  31  chr31_17740578     AAsi    G    T        0      0        2 
  31  chr31_17740578     AKia    G    T        0      0        2 
  31  chr31_17740578     AOna    G    T        0      0        2 
  31  chr31_17740578     ASom    G    T        0      0        2 
  31  chr31_17740578     HCab    G    T      0.5      1        2 
  31  chr31_17740578     HPrz    G    T      0.5      1        2 
  31  chr31_17740578     ZBoe    G    T        0      0        2 
  31  chr31_17740578     ZGre    G    T        0      0        2 
  31  chr31_17740578     ZHar    G    T        0      0        2 
  31  chr31_17740578   Sample    G    T        0      0        2 
  31  chr31_17745009     AAsi    T    G        0      0        2 
  31  chr31_17745009     AKia    T    G        1      2        2 
  31  chr31_17745009     AOna    T    G        0      0        2 
  31  chr31_17745009     ASom    T    G        0      0        2 
  31  chr31_17745009     HCab    T    G        0      0        2 
  31  chr31_17745009     HPrz    T    G        0      0        2 
  31  chr31_17745009     ZBoe    T    G        0      0        2 
  31  chr31_17745009     ZGre    T    G        0      0        2 
  31  chr31_17745009     ZHar    T    G        0      0        2 
  31  chr31_17745009   Sample    T    G        0      0        2 
  31  chr31_17746796     AAsi    T    G        0      0        2 
  31  chr31_17746796     AKia    T    G        0      0        2 
  31  chr31_17746796     AOna    T    G        0      0        2 
  31  chr31_17746796     ASom    T    G        0      0        2 
  31  chr31_17746796     HCab    T    G        0      0        2 
  31  chr31_17746796     HPrz    T    G        0      0        2 
  31  chr31_17746796     ZBoe    T    G      0.5      1        2 
  31  chr31_17746796     ZGre    T    G        1      2        2 
  31  chr31_17746796     ZHar    T    G        0      0        2 
  31  chr31_17746796   Sample    T    G        0      0        2 
  31  chr31_17784952     AAsi    A    C        0      0        2 
  31  chr31_17784952     AKia    A    C        0      0        2 
  31  chr31_17784952     AOna    A    C        0      0        2 
  31  chr31_17784952     ASom    A    C        0      0        2 
  31  chr31_17784952     HCab    A    C        0      0        2 
  31  chr31_17784952     HPrz    A    C        0      0        2 
  31  chr31_17784952     ZBoe    A    C        0      0        2 
  31  chr31_17784952     ZGre    A    C        0      0        2 
  31  chr31_17784952     ZHar    A    C      0.5      1        2 
  31  chr31_17784952   Sample    A    C        0      0        2 
  31  chr31_17787831     AAsi    C    G        0      0        2 
  31  chr31_17787831     AKia    C    G        0      0        2 
  31  chr31_17787831     AOna    C    G        0      0        2 
  31  chr31_17787831     ASom    C    G        0      0        2 
  31  chr31_17787831     HCab    C    G        1      2        2 
  31  chr31_17787831     HPrz    C    G        1      2        2 
  31  chr31_17787831     ZBoe    C    G        0      0        2 
  31  chr31_17787831     ZGre    C    G        0      0        2 
  31  chr31_17787831     ZHar    C    G        0      0        2 
  31  chr31_17787831   Sample    C    G        0      0        2 
  31  chr31_17851969     AAsi    A    C        0      0        2 
  31  chr31_17851969     AKia    A    C        0      0        2 
  31  chr31_17851969     AOna    A    C        0      0        2 
  31  chr31_17851969     ASom    A    C        0      0        2 
  31  chr31_17851969     HCab    A    C        0      0        2 
  31  chr31_17851969     HPrz    A    C        0      0        2 
  31  chr31_17851969     ZBoe    A    C        0      0        2 
  31  chr31_17851969     ZGre    A    C        1      2        2 
  31  chr31_17851969     ZHar    A    C        0      0        2 
  31  chr31_17851969   Sample    A    C        0      0        2 
  31  chr31_17875549     AAsi    G    T        0      0        2 
  31  chr31_17875549     AKia    G    T        0      0        2 
  31  chr31_17875549     AOna    G    T        0      0        2 
  31  chr31_17875549     ASom    G    T        0      0        2 
  31  chr31_17875549     HCab    G    T        1      2        2 
  31  chr31_17875549     HPrz    G    T        1      2        2 
  31  chr31_17875549     ZBoe    G    T        0      0        2 
  31  chr31_17875549     ZGre    G    T        0      0        2 
  31  chr31_17875549     ZHar    G    T        0      0        2 
  31  chr31_17875549   Sample    G    T        0      0        2 
  31  chr31_17915478     AAsi    C    G        0      0        2 
  31  chr31_17915478     AKia    C    G        0      0        2 
  31  chr31_17915478     AOna    C    G        0      0        2 
  31  chr31_17915478     ASom    C    G        0      0        2 
  31  chr31_17915478     HCab    C    G        0      0        2 
  31  chr31_17915478     HPrz    C    G        0      0        2 
  31  chr31_17915478     ZBoe    C    G        0      0        2 
  31  chr31_17915478     ZGre    C    G        0      0        2 
  31  chr31_17915478     ZHar    C    G        1      2        2 
  31  chr31_17915478   Sample    C    G        0      0        2 
  31  chr31_17951235     AAsi    T    G        0      0        2 
  31  chr31_17951235     AKia    T    G        0      0        2 
  31  chr31_17951235     AOna    T    G        0      0        2 
  31  chr31_17951235     ASom    T    G        0      0        2 
  31  chr31_17951235     HCab    T    G      0.5      1        2 
  31  chr31_17951235     HPrz    T    G        0      0        2 
  31  chr31_17951235     ZBoe    T    G        0      0        2 
  31  chr31_17951235     ZGre    T    G        0      0        2 
  31  chr31_17951235     ZHar    T    G        0      0        2 
  31  chr31_17951235   Sample    T    G        0      0        2 
  31  chr31_17980964     AAsi    C    G        0      0        2 
  31  chr31_17980964     AKia    C    G        0      0        2 
  31  chr31_17980964     AOna    C    G        0      0        2 
  31  chr31_17980964     ASom    C    G        0      0        2 
  31  chr31_17980964     HCab    C    G        0      0        2 
  31  chr31_17980964     HPrz    C    G        0      0        2 
  31  chr31_17980964     ZBoe    C    G        0      0        2 
  31  chr31_17980964     ZGre    C    G        0      0        2 
  31  chr31_17980964     ZHar    C    G      0.5      1        2 
  31  chr31_17980964   Sample    C    G        0      0        2 
  31  chr31_17988598     AAsi    C    A        0      0        2 
  31  chr31_17988598     AKia    C    A        0      0        2 
  31  chr31_17988598     AOna    C    A        0      0        2 
  31  chr31_17988598     ASom    C    A        0      0        2 
  31  chr31_17988598     HCab    C    A        1      2        2 
  31  chr31_17988598     HPrz    C    A        1      2        2 
  31  chr31_17988598     ZBoe    C    A        0      0        2 
  31  chr31_17988598     ZGre    C    A        0      0        2 
  31  chr31_17988598     ZHar    C    A        0      0        2 
  31  chr31_17988598   Sample    C    A        0      0        2 
  31  chr31_18000878     AAsi    C    G        0      0        2 
  31  chr31_18000878     AKia    C    G        0      0        2 
  31  chr31_18000878     AOna    C    G        0      0        2 
  31  chr31_18000878     ASom    C    G        0      0        2 
  31  chr31_18000878     HCab    C    G        1      2        2 
  31  chr31_18000878     HPrz    C    G        1      2        2 
  31  chr31_18000878     ZBoe    C    G        0      0        2 
  31  chr31_18000878     ZGre    C    G        0      0        2 
  31  chr31_18000878     ZHar    C    G        0      0        2 
  31  chr31_18000878   Sample    C    G        0      0        2 
  31  chr31_18026856     AAsi    C    G        0      0        2 
  31  chr31_18026856     AKia    C    G        0      0        2 
  31  chr31_18026856     AOna    C    G        0      0        2 
  31  chr31_18026856     ASom    C    G        0      0        2 
  31  chr31_18026856     HCab    C    G        0      0        2 
  31  chr31_18026856     HPrz    C    G      0.5      1        2 
  31  chr31_18026856     ZBoe    C    G        0      0        2 
  31  chr31_18026856     ZGre    C    G        0      0        2 
  31  chr31_18026856     ZHar    C    G        0      0        2 
  31  chr31_18026856   Sample    C    G        0      0        2 
  31  chr31_18048149     AAsi    A    T        0      0        2 
  31  chr31_18048149     AKia    A    T        0      0        2 
  31  chr31_18048149     AOna    A    T        0      0        2 
  31  chr31_18048149     ASom    A    T        0      0        2 
  31  chr31_18048149     HCab    A    T        0      0        2 
  31  chr31_18048149     HPrz    A    T        0      0        2 
  31  chr31_18048149     ZBoe    A    T        1      2        2 
  31  chr31_18048149     ZGre    A    T        1      2        2 
  31  chr31_18048149     ZHar    A    T        1      2        2 
  31  chr31_18048149   Sample    A    T        0      0        2 
  31  chr31_18052109     AAsi    G    C        0      0        2 
  31  chr31_18052109     AKia    G    C      0.5      1        2 
  31  chr31_18052109     AOna    G    C        0      0        2 
  31  chr31_18052109     ASom    G    C        0      0        2 
  31  chr31_18052109     HCab    G    C        0      0        2 
  31  chr31_18052109     HPrz    G    C        0      0        2 
  31  chr31_18052109     ZBoe    G    C        0      0        2 
  31  chr31_18052109     ZGre    G    C        0      0        2 
  31  chr31_18052109     ZHar    G    C        0      0        2 
  31  chr31_18052109   Sample    G    C        0      0        2 
  31  chr31_18055616     AAsi    A    T        0      0        2 
  31  chr31_18055616     AKia    A    T        0      0        2 
  31  chr31_18055616     AOna    A    T        0      0        2 
  31  chr31_18055616     ASom    A    T        0      0        2 
  31  chr31_18055616     HCab    A    T        0      0        2 
  31  chr31_18055616     HPrz    A    T        0      0        2 
  31  chr31_18055616     ZBoe    A    T        1      2        2 
  31  chr31_18055616     ZGre    A    T        1      2        2 
  31  chr31_18055616     ZHar    A    T        0      0        2 
  31  chr31_18055616   Sample    A    T        0      0        2 
  31  chr31_18056003     AAsi    G    T        0      0        2 
  31  chr31_18056003     AKia    G    T        1      2        2 
  31  chr31_18056003     AOna    G    T        0      0        2 
  31  chr31_18056003     ASom    G    T        0      0        2 
  31  chr31_18056003     HCab    G    T        0      0        2 
  31  chr31_18056003     HPrz    G    T        0      0        2 
  31  chr31_18056003     ZBoe    G    T        0      0        2 
  31  chr31_18056003     ZGre    G    T        0      0        2 
  31  chr31_18056003     ZHar    G    T        0      0        2 
  31  chr31_18056003   Sample    G    T        0      0        2 
  31  chr31_18059591     AAsi    T    G        0      0        2 
  31  chr31_18059591     AKia    T    G        0      0        2 
  31  chr31_18059591     AOna    T    G        0      0        2 
  31  chr31_18059591     ASom    T    G      0.5      1        2 
  31  chr31_18059591     HCab    T    G        0      0        2 
  31  chr31_18059591     HPrz    T    G        0      0        2 
  31  chr31_18059591     ZBoe    T    G        0      0        2 
  31  chr31_18059591     ZGre    T    G        0      0        2 
  31  chr31_18059591     ZHar    T    G        0      0        2 
  31  chr31_18059591   Sample    T    G        0      0        2 
  31  chr31_18071010     AAsi    C    G        0      0        2 
  31  chr31_18071010     AKia    C    G        0      0        2 
  31  chr31_18071010     AOna    C    G        0      0        2 
  31  chr31_18071010     ASom    C    G        0      0        2 
  31  chr31_18071010     HCab    C    G        0      0        2 
  31  chr31_18071010     HPrz    C    G        0      0        2 
  31  chr31_18071010     ZBoe    C    G        0      0        2 
  31  chr31_18071010     ZGre    C    G        1      2        2 
  31  chr31_18071010     ZHar    C    G        0      0        2 
  31  chr31_18071010   Sample    C    G        0      0        2 
  31  chr31_18078408     AAsi    C    G        0      0        2 
  31  chr31_18078408     AKia    C    G        0      0        2 
  31  chr31_18078408     AOna    C    G        0      0        2 
  31  chr31_18078408     ASom    C    G        0      0        2 
  31  chr31_18078408     HCab    C    G        0      0        2 
  31  chr31_18078408     HPrz    C    G        0      0        2 
  31  chr31_18078408     ZBoe    C    G        0      0        2 
  31  chr31_18078408     ZGre    C    G        1      2        2 
  31  chr31_18078408     ZHar    C    G        0      0        2 
  31  chr31_18078408   Sample    C    G        0      0        2 
  31  chr31_18081991     AAsi    A    C        0      0        2 
  31  chr31_18081991     AKia    A    C        0      0        2 
  31  chr31_18081991     AOna    A    C        0      0        2 
  31  chr31_18081991     ASom    A    C        0      0        2 
  31  chr31_18081991     HCab    A    C        0      0        2 
  31  chr31_18081991     HPrz    A    C        0      0        2 
  31  chr31_18081991     ZBoe    A    C        0      0        2 
  31  chr31_18081991     ZGre    A    C      0.5      1        2 
  31  chr31_18081991     ZHar    A    C        0      0        2 
  31  chr31_18081991   Sample    A    C        0      0        2 
  31  chr31_18100795     AAsi    A    T        0      0        2 
  31  chr31_18100795     AKia    A    T        0      0        2 
  31  chr31_18100795     AOna    A    T        0      0        2 
  31  chr31_18100795     ASom    A    T        0      0        2 
  31  chr31_18100795     HCab    A    T        1      2        2 
  31  chr31_18100795     HPrz    A    T        1      2        2 
  31  chr31_18100795     ZBoe    A    T        0      0        2 
  31  chr31_18100795     ZGre    A    T        0      0        2 
  31  chr31_18100795     ZHar    A    T        0      0        2 
  31  chr31_18100795   Sample    A    T        0      0        2 
  31  chr31_18114885     AAsi    C    G        0      0        2 
  31  chr31_18114885     AKia    C    G        0      0        2 
  31  chr31_18114885     AOna    C    G        0      0        2 
  31  chr31_18114885     ASom    C    G        0      0        2 
  31  chr31_18114885     HCab    C    G        0      0        2 
  31  chr31_18114885     HPrz    C    G        0      0        2 
  31  chr31_18114885     ZBoe    C    G        0      0        2 
  31  chr31_18114885     ZGre    C    G        1      2        2 
  31  chr31_18114885     ZHar    C    G        0      0        2 
  31  chr31_18114885   Sample    C    G        0      0        2 
  31  chr31_18122838     AAsi    A    T        0      0        2 
  31  chr31_18122838     AKia    A    T        0      0        2 
  31  chr31_18122838     AOna    A    T        0      0        2 
  31  chr31_18122838     ASom    A    T        0      0        2 
  31  chr31_18122838     HCab    A    T        0      0        2 
  31  chr31_18122838     HPrz    A    T        0      0        2 
  31  chr31_18122838     ZBoe    A    T        0      0        2 
  31  chr31_18122838     ZGre    A    T        0      0        2 
  31  chr31_18122838     ZHar    A    T        1      2        2 
  31  chr31_18122838   Sample    A    T        0      0        2 
  31  chr31_18124194     AAsi    C    A        0      0        2 
  31  chr31_18124194     AKia    C    A        0      0        2 
  31  chr31_18124194     AOna    C    A        1      2        2 
  31  chr31_18124194     ASom    C    A        0      0        2 
  31  chr31_18124194     HCab    C    A        0      0        2 
  31  chr31_18124194     HPrz    C    A        0      0        2 
  31  chr31_18124194     ZBoe    C    A        0      0        2 
  31  chr31_18124194     ZGre    C    A        0      0        2 
  31  chr31_18124194     ZHar    C    A        0      0        2 
  31  chr31_18124194   Sample    C    A        0      0        2 
  31  chr31_18125247     AAsi    A    C        0      0        2 
  31  chr31_18125247     AKia    A    C        0      0        2 
  31  chr31_18125247     AOna    A    C        0      0        2 
  31  chr31_18125247     ASom    A    C        0      0        2 
  31  chr31_18125247     HCab    A    C      0.5      1        2 
  31  chr31_18125247     HPrz    A    C      0.5      1        2 
  31  chr31_18125247     ZBoe    A    C        0      0        2 
  31  chr31_18125247     ZGre    A    C        0      0        2 
  31  chr31_18125247     ZHar    A    C        0      0        2 
  31  chr31_18125247   Sample    A    C        0      0        2 
  31  chr31_18140600     AAsi    A    T        0      0        2 
  31  chr31_18140600     AKia    A    T        1      2        2 
  31  chr31_18140600     AOna    A    T        0      0        2 
  31  chr31_18140600     ASom    A    T        0      0        2 
  31  chr31_18140600     HCab    A    T        0      0        2 
  31  chr31_18140600     HPrz    A    T        0      0        2 
  31  chr31_18140600     ZBoe    A    T        0      0        2 
  31  chr31_18140600     ZGre    A    T        0      0        2 
  31  chr31_18140600     ZHar    A    T        0      0        2 
  31  chr31_18140600   Sample    A    T        0      0        2 
  31  chr31_18143119     AAsi    T    G        0      0        2 
  31  chr31_18143119     AKia    T    G        0      0        2 
  31  chr31_18143119     AOna    T    G        0      0        2 
  31  chr31_18143119     ASom    T    G        0      0        2 
  31  chr31_18143119     HCab    T    G        1      2        2 
  31  chr31_18143119     HPrz    T    G        1      2        2 
  31  chr31_18143119     ZBoe    T    G        0      0        2 
  31  chr31_18143119     ZGre    T    G        0      0        2 
  31  chr31_18143119     ZHar    T    G        0      0        2 
  31  chr31_18143119   Sample    T    G        0      0        2 
  31  chr31_18171854     AAsi    G    T        0      0        2 
  31  chr31_18171854     AKia    G    T        0      0        2 
  31  chr31_18171854     AOna    G    T        0      0        2 
  31  chr31_18171854     ASom    G    T        0      0        2 
  31  chr31_18171854     HCab    G    T        0      0        2 
  31  chr31_18171854     HPrz    G    T        0      0        2 
  31  chr31_18171854     ZBoe    G    T        1      2        2 
  31  chr31_18171854     ZGre    G    T        1      2        2 
  31  chr31_18171854     ZHar    G    T        0      0        2 
  31  chr31_18171854   Sample    G    T        0      0        2 
  31  chr31_18173542     AAsi    G    C        0      0        2 
  31  chr31_18173542     AKia    G    C        0      0        2 
  31  chr31_18173542     AOna    G    C        0      0        2 
  31  chr31_18173542     ASom    G    C        0      0        2 
  31  chr31_18173542     HCab    G    C      0.5      1        2 
  31  chr31_18173542     HPrz    G    C        0      0        2 
  31  chr31_18173542     ZBoe    G    C        0      0        2 
  31  chr31_18173542     ZGre    G    C        0      0        2 
  31  chr31_18173542     ZHar    G    C        0      0        2 
  31  chr31_18173542   Sample    G    C        0      0        2 
  31  chr31_18177070     AAsi    C    G        0      0        2 
  31  chr31_18177070     AKia    C    G        0      0        2 
  31  chr31_18177070     AOna    C    G        0      0        2 
  31  chr31_18177070     ASom    C    G        0      0        2 
  31  chr31_18177070     HCab    C    G        1      2        2 
  31  chr31_18177070     HPrz    C    G        1      2        2 
  31  chr31_18177070     ZBoe    C    G        0      0        2 
  31  chr31_18177070     ZGre    C    G        0      0        2 
  31  chr31_18177070     ZHar    C    G        0      0        2 
  31  chr31_18177070   Sample    C    G        0      0        2 
  31  chr31_18193034     AAsi    G    C        0      0        2 
  31  chr31_18193034     AKia    G    C        0      0        2 
  31  chr31_18193034     AOna    G    C        0      0        2 
  31  chr31_18193034     ASom    G    C        0      0        2 
  31  chr31_18193034     HCab    G    C        1      2        2 
  31  chr31_18193034     HPrz    G    C        1      2        2 
  31  chr31_18193034     ZBoe    G    C        0      0        2 
  31  chr31_18193034     ZGre    G    C        0      0        2 
  31  chr31_18193034     ZHar    G    C        0      0        2 
  31  chr31_18193034   Sample    G    C        0      0        2 
  31  chr31_18206759     AAsi    A    T        0      0        2 
  31  chr31_18206759     AKia    A    T        0      0        2 
  31  chr31_18206759     AOna    A    T        0      0        2 
  31  chr31_18206759     ASom    A    T        0      0        2 
  31  chr31_18206759     HCab    A    T        1      2        2 
  31  chr31_18206759     HPrz    A    T        1      2        2 
  31  chr31_18206759     ZBoe    A    T        0      0        2 
  31  chr31_18206759     ZGre    A    T        0      0        2 
  31  chr31_18206759     ZHar    A    T        0      0        2 
  31  chr31_18206759   Sample    A    T        0      0        2 
  31  chr31_18218235     AAsi    C    A      0.5      1        2 
  31  chr31_18218235     AKia    C    A        0      0        2 
  31  chr31_18218235     AOna    C    A        0      0        2 
  31  chr31_18218235     ASom    C    A        0      0        2 
  31  chr31_18218235     HCab    C    A        0      0        2 
  31  chr31_18218235     HPrz    C    A        0      0        2 
  31  chr31_18218235     ZBoe    C    A        0      0        2 
  31  chr31_18218235     ZGre    C    A        0      0        2 
  31  chr31_18218235     ZHar    C    A        0      0        2 
  31  chr31_18218235   Sample    C    A        1      2        2 
  31  chr31_18227266     AAsi    C    A        0      0        2 
  31  chr31_18227266     AKia    C    A        0      0        2 
  31  chr31_18227266     AOna    C    A        1      2        2 
  31  chr31_18227266     ASom    C    A        0      0        2 
  31  chr31_18227266     HCab    C    A        0      0        2 
  31  chr31_18227266     HPrz    C    A        0      0        2 
  31  chr31_18227266     ZBoe    C    A        0      0        2 
  31  chr31_18227266     ZGre    C    A        0      0        2 
  31  chr31_18227266     ZHar    C    A        0      0        2 
  31  chr31_18227266   Sample    C    A        0      0        2 
  31  chr31_18245531     AAsi    G    C        0      0        2 
  31  chr31_18245531     AKia    G    C        0      0        2 
  31  chr31_18245531     AOna    G    C        0      0        2 
  31  chr31_18245531     ASom    G    C        0      0        2 
  31  chr31_18245531     HCab    G    C        0      0        2 
  31  chr31_18245531     HPrz    G    C        0      0        2 
  31  chr31_18245531     ZBoe    G    C        0      0        2 
  31  chr31_18245531     ZGre    G    C      0.5      1        2 
  31  chr31_18245531     ZHar    G    C        0      0        2 
  31  chr31_18245531   Sample    G    C        0      0        2 
  31  chr31_18271928     AAsi    C    A        0      0        2 
  31  chr31_18271928     AKia    C    A        0      0        2 
  31  chr31_18271928     AOna    C    A        1      2        2 
  31  chr31_18271928     ASom    C    A        0      0        2 
  31  chr31_18271928     HCab    C    A        0      0        2 
  31  chr31_18271928     HPrz    C    A        0      0        2 
  31  chr31_18271928     ZBoe    C    A        0      0        2 
  31  chr31_18271928     ZGre    C    A        0      0        2 
  31  chr31_18271928     ZHar    C    A        0      0        2 
  31  chr31_18271928   Sample    C    A        0      0        2 
  31  chr31_18302325     AAsi    C    G        0      0        2 
  31  chr31_18302325     AKia    C    G        0      0        2 
  31  chr31_18302325     AOna    C    G        0      0        2 
  31  chr31_18302325     ASom    C    G        0      0        2 
  31  chr31_18302325     HCab    C    G        1      2        2 
  31  chr31_18302325     HPrz    C    G        1      2        2 
  31  chr31_18302325     ZBoe    C    G        0      0        2 
  31  chr31_18302325     ZGre    C    G        0      0        2 
  31  chr31_18302325     ZHar    C    G        0      0        2 
  31  chr31_18302325   Sample    C    G        0      0        2 
  31  chr31_18306915     AAsi    C    G        0      0        2 
  31  chr31_18306915     AKia    C    G        0      0        2 
  31  chr31_18306915     AOna    C    G        0      0        2 
  31  chr31_18306915     ASom    C    G        0      0        2 
  31  chr31_18306915     HCab    C    G        0      0        2 
  31  chr31_18306915     HPrz    C    G        0      0        2 
  31  chr31_18306915     ZBoe    C    G        0      0        2 
  31  chr31_18306915     ZGre    C    G        1      2        2 
  31  chr31_18306915     ZHar    C    G        0      0        2 
  31  chr31_18306915   Sample    C    G        0      0        2 
  31  chr31_18311328     AAsi    G    C        0      0        2 
  31  chr31_18311328     AKia    G    C        0      0        2 
  31  chr31_18311328     AOna    G    C        0      0        2 
  31  chr31_18311328     ASom    G    C        0      0        2 
  31  chr31_18311328     HCab    G    C        1      2        2 
  31  chr31_18311328     HPrz    G    C        1      2        2 
  31  chr31_18311328     ZBoe    G    C        0      0        2 
  31  chr31_18311328     ZGre    G    C        0      0        2 
  31  chr31_18311328     ZHar    G    C        0      0        2 
  31  chr31_18311328   Sample    G    C        0      0        2 
  31  chr31_18352771     AAsi    T    A        0      0        2 
  31  chr31_18352771     AKia    T    A      0.5      1        2 
  31  chr31_18352771     AOna    T    A        0      0        2 
  31  chr31_18352771     ASom    T    A        0      0        2 
  31  chr31_18352771     HCab    T    A        0      0        2 
  31  chr31_18352771     HPrz    T    A        0      0        2 
  31  chr31_18352771     ZBoe    T    A        0      0        2 
  31  chr31_18352771     ZGre    T    A        0      0        2 
  31  chr31_18352771     ZHar    T    A        0      0        2 
  31  chr31_18352771   Sample    T    A        0      0        2 
  31  chr31_18353681     AAsi    C    G        0      0        2 
  31  chr31_18353681     AKia    C    G        0      0        2 
  31  chr31_18353681     AOna    C    G        0      0        2 
  31  chr31_18353681     ASom    C    G        0      0        2 
  31  chr31_18353681     HCab    C    G        0      0        2 
  31  chr31_18353681     HPrz    C    G        0      0        2 
  31  chr31_18353681     ZBoe    C    G        1      2        2 
  31  chr31_18353681     ZGre    C    G        0      0        2 
  31  chr31_18353681     ZHar    C    G        0      0        2 
  31  chr31_18353681   Sample    C    G        0      0        2 
  31  chr31_18379902     AAsi    T    G        0      0        2 
  31  chr31_18379902     AKia    T    G      0.5      1        2 
  31  chr31_18379902     AOna    T    G        0      0        2 
  31  chr31_18379902     ASom    T    G        0      0        2 
  31  chr31_18379902     HCab    T    G        0      0        2 
  31  chr31_18379902     HPrz    T    G        0      0        2 
  31  chr31_18379902     ZBoe    T    G        0      0        2 
  31  chr31_18379902     ZGre    T    G        0      0        2 
  31  chr31_18379902     ZHar    T    G        0      0        2 
  31  chr31_18379902   Sample    T    G        0      0        2 
  31  chr31_18379988     AAsi    A    C        0      0        2 
  31  chr31_18379988     AKia    A    C        0      0        2 
  31  chr31_18379988     AOna    A    C        0      0        2 
  31  chr31_18379988     ASom    A    C        0      0        2 
  31  chr31_18379988     HCab    A    C      0.5      1        2 
  31  chr31_18379988     HPrz    A    C        0      0        2 
  31  chr31_18379988     ZBoe    A    C        0      0        2 
  31  chr31_18379988     ZGre    A    C        0      0        2 
  31  chr31_18379988     ZHar    A    C        0      0        2 
  31  chr31_18379988   Sample    A    C        0      0        2 
  31  chr31_18385383     AAsi    C    A        0      0        2 
  31  chr31_18385383     AKia    C    A        0      0        2 
  31  chr31_18385383     AOna    C    A        0      0        2 
  31  chr31_18385383     ASom    C    A        0      0        2 
  31  chr31_18385383     HCab    C    A        0      0        2 
  31  chr31_18385383     HPrz    C    A        0      0        2 
  31  chr31_18385383     ZBoe    C    A        0      0        2 
  31  chr31_18385383     ZGre    C    A        0      0        2 
  31  chr31_18385383     ZHar    C    A      0.5      1        2 
  31  chr31_18385383   Sample    C    A        0      0        2 
  31  chr31_18418167     AAsi    C    A        0      0        2 
  31  chr31_18418167     AKia    C    A        0      0        2 
  31  chr31_18418167     AOna    C    A        0      0        2 
  31  chr31_18418167     ASom    C    A        0      0        2 
  31  chr31_18418167     HCab    C    A        0      0        2 
  31  chr31_18418167     HPrz    C    A        0      0        2 
  31  chr31_18418167     ZBoe    C    A        1      2        2 
  31  chr31_18418167     ZGre    C    A        0      0        2 
  31  chr31_18418167     ZHar    C    A        0      0        2 
  31  chr31_18418167   Sample    C    A        0      0        2 
  31  chr31_18433184     AAsi    C    G        0      0        2 
  31  chr31_18433184     AKia    C    G        0      0        2 
  31  chr31_18433184     AOna    C    G        0      0        2 
  31  chr31_18433184     ASom    C    G        0      0        2 
  31  chr31_18433184     HCab    C    G        0      0        2 
  31  chr31_18433184     HPrz    C    G        0      0        2 
  31  chr31_18433184     ZBoe    C    G        0      0        2 
  31  chr31_18433184     ZGre    C    G      0.5      1        2 
  31  chr31_18433184     ZHar    C    G        0      0        2 
  31  chr31_18433184   Sample    C    G        0      0        2 
  31  chr31_18447600     AAsi    G    C        0      0        2 
  31  chr31_18447600     AKia    G    C        0      0        2 
  31  chr31_18447600     AOna    G    C        0      0        2 
  31  chr31_18447600     ASom    G    C        0      0        2 
  31  chr31_18447600     HCab    G    C        1      2        2 
  31  chr31_18447600     HPrz    G    C        1      2        2 
  31  chr31_18447600     ZBoe    G    C        0      0        2 
  31  chr31_18447600     ZGre    G    C        0      0        2 
  31  chr31_18447600     ZHar    G    C        0      0        2 
  31  chr31_18447600   Sample    G    C        0      0        2 
  31  chr31_18452334     AAsi    A    C        0      0        2 
  31  chr31_18452334     AKia    A    C        0      0        2 
  31  chr31_18452334     AOna    A    C        0      0        2 
  31  chr31_18452334     ASom    A    C        0      0        2 
  31  chr31_18452334     HCab    A    C        0      0        2 
  31  chr31_18452334     HPrz    A    C        0      0        2 
  31  chr31_18452334     ZBoe    A    C      0.5      1        2 
  31  chr31_18452334     ZGre    A    C        0      0        2 
  31  chr31_18452334     ZHar    A    C        0      0        2 
  31  chr31_18452334   Sample    A    C        0      0        2 
  31  chr31_18464700     AAsi    C    A        0      0        2 
  31  chr31_18464700     AKia    C    A        0      0        2 
  31  chr31_18464700     AOna    C    A        0      0        2 
  31  chr31_18464700     ASom    C    A        0      0        2 
  31  chr31_18464700     HCab    C    A        0      0        2 
  31  chr31_18464700     HPrz    C    A      0.5      1        2 
  31  chr31_18464700     ZBoe    C    A        0      0        2 
  31  chr31_18464700     ZGre    C    A        0      0        2 
  31  chr31_18464700     ZHar    C    A        0      0        2 
  31  chr31_18464700   Sample    C    A        0      0        2 
  31  chr31_18481107     AAsi    T    A        0      0        2 
  31  chr31_18481107     AKia    T    A        0      0        2 
  31  chr31_18481107     AOna    T    A        0      0        2 
  31  chr31_18481107     ASom    T    A        0      0        2 
  31  chr31_18481107     HCab    T    A        0      0        2 
  31  chr31_18481107     HPrz    T    A        0      0        2 
  31  chr31_18481107     ZBoe    T    A        0      0        2 
  31  chr31_18481107     ZGre    T    A        0      0        2 
  31  chr31_18481107     ZHar    T    A        1      2        2 
  31  chr31_18481107   Sample    T    A        0      0        2 
  31  chr31_18499335     AAsi    C    A        0      0        2 
  31  chr31_18499335     AKia    C    A        0      0        2 
  31  chr31_18499335     AOna    C    A        0      0        2 
  31  chr31_18499335     ASom    C    A        0      0        2 
  31  chr31_18499335     HCab    C    A        0      0        2 
  31  chr31_18499335     HPrz    C    A        0      0        2 
  31  chr31_18499335     ZBoe    C    A        0      0        2 
  31  chr31_18499335     ZGre    C    A      0.5      1        2 
  31  chr31_18499335     ZHar    C    A        0      0        2 
  31  chr31_18499335   Sample    C    A        0      0        2 
  31  chr31_18505862     AAsi    A    T        1      2        2 
  31  chr31_18505862     AKia    A    T        0      0        2 
  31  chr31_18505862     AOna    A    T        0      0        2 
  31  chr31_18505862     ASom    A    T        0      0        2 
  31  chr31_18505862     HCab    A    T        0      0        2 
  31  chr31_18505862     HPrz    A    T        0      0        2 
  31  chr31_18505862     ZBoe    A    T        0      0        2 
  31  chr31_18505862     ZGre    A    T        0      0        2 
  31  chr31_18505862     ZHar    A    T        0      0        2 
  31  chr31_18505862   Sample    A    T        0      0        2 
  31  chr31_18530468     AAsi    A    C        0      0        2 
  31  chr31_18530468     AKia    A    C        0      0        2 
  31  chr31_18530468     AOna    A    C        0      0        2 
  31  chr31_18530468     ASom    A    C        0      0        2 
  31  chr31_18530468     HCab    A    C        1      2        2 
  31  chr31_18530468     HPrz    A    C        1      2        2 
  31  chr31_18530468     ZBoe    A    C        0      0        2 
  31  chr31_18530468     ZGre    A    C        0      0        2 
  31  chr31_18530468     ZHar    A    C        0      0        2 
  31  chr31_18530468   Sample    A    C        0      0        2 
  31  chr31_18539274     AAsi    T    A        0      0        2 
  31  chr31_18539274     AKia    T    A        0      0        2 
  31  chr31_18539274     AOna    T    A        0      0        2 
  31  chr31_18539274     ASom    T    A        0      0        2 
  31  chr31_18539274     HCab    T    A        1      2        2 
  31  chr31_18539274     HPrz    T    A        1      2        2 
  31  chr31_18539274     ZBoe    T    A        0      0        2 
  31  chr31_18539274     ZGre    T    A        0      0        2 
  31  chr31_18539274     ZHar    T    A        0      0        2 
  31  chr31_18539274   Sample    T    A        0      0        2 
  31  chr31_18546145     AAsi    C    A        0      0        2 
  31  chr31_18546145     AKia    C    A        1      2        2 
  31  chr31_18546145     AOna    C    A        0      0        2 
  31  chr31_18546145     ASom    C    A        0      0        2 
  31  chr31_18546145     HCab    C    A        0      0        2 
  31  chr31_18546145     HPrz    C    A        0      0        2 
  31  chr31_18546145     ZBoe    C    A        0      0        2 
  31  chr31_18546145     ZGre    C    A        0      0        2 
  31  chr31_18546145     ZHar    C    A        0      0        2 
  31  chr31_18546145   Sample    C    A        0      0        2 
  31  chr31_18562800     AAsi    C    A        0      0        2 
  31  chr31_18562800     AKia    C    A        1      2        2 
  31  chr31_18562800     AOna    C    A        0      0        2 
  31  chr31_18562800     ASom    C    A        0      0        2 
  31  chr31_18562800     HCab    C    A        0      0        2 
  31  chr31_18562800     HPrz    C    A        0      0        2 
  31  chr31_18562800     ZBoe    C    A        0      0        2 
  31  chr31_18562800     ZGre    C    A        0      0        2 
  31  chr31_18562800     ZHar    C    A        0      0        2 
  31  chr31_18562800   Sample    C    A        0      0        2 
  31  chr31_18568933     AAsi    C    A        0      0        2 
  31  chr31_18568933     AKia    C    A        0      0        2 
  31  chr31_18568933     AOna    C    A        0      0        2 
  31  chr31_18568933     ASom    C    A      0.5      1        2 
  31  chr31_18568933     HCab    C    A        0      0        2 
  31  chr31_18568933     HPrz    C    A        0      0        2 
  31  chr31_18568933     ZBoe    C    A        0      0        2 
  31  chr31_18568933     ZGre    C    A        0      0        2 
  31  chr31_18568933     ZHar    C    A        0      0        2 
  31  chr31_18568933   Sample    C    A        0      0        2 
  31  chr31_18570329     AAsi    C    A        0      0        2 
  31  chr31_18570329     AKia    C    A        0      0        2 
  31  chr31_18570329     AOna    C    A        0      0        2 
  31  chr31_18570329     ASom    C    A        0      0        2 
  31  chr31_18570329     HCab    C    A        1      2        2 
  31  chr31_18570329     HPrz    C    A        1      2        2 
  31  chr31_18570329     ZBoe    C    A        0      0        2 
  31  chr31_18570329     ZGre    C    A        0      0        2 
  31  chr31_18570329     ZHar    C    A        0      0        2 
  31  chr31_18570329   Sample    C    A        0      0        2 
  31  chr31_18578969     AAsi    G    C        0      0        2 
  31  chr31_18578969     AKia    G    C        1      2        2 
  31  chr31_18578969     AOna    G    C        0      0        2 
  31  chr31_18578969     ASom    G    C        0      0        2 
  31  chr31_18578969     HCab    G    C        0      0        2 
  31  chr31_18578969     HPrz    G    C        0      0        2 
  31  chr31_18578969     ZBoe    G    C        0      0        2 
  31  chr31_18578969     ZGre    G    C        0      0        2 
  31  chr31_18578969     ZHar    G    C        0      0        2 
  31  chr31_18578969   Sample    G    C        0      0        2 
  31  chr31_18586123     AAsi    G    T        0      0        2 
  31  chr31_18586123     AKia    G    T        0      0        2 
  31  chr31_18586123     AOna    G    T        0      0        2 
  31  chr31_18586123     ASom    G    T        0      0        2 
  31  chr31_18586123     HCab    G    T        0      0        2 
  31  chr31_18586123     HPrz    G    T        1      2        2 
  31  chr31_18586123     ZBoe    G    T        0      0        2 
  31  chr31_18586123     ZGre    G    T        0      0        2 
  31  chr31_18586123     ZHar    G    T        0      0        2 
  31  chr31_18586123   Sample    G    T        0      0        2 
  31  chr31_18599055     AAsi    C    G        0      0        2 
  31  chr31_18599055     AKia    C    G        0      0        2 
  31  chr31_18599055     AOna    C    G        0      0        2 
  31  chr31_18599055     ASom    C    G        0      0        2 
  31  chr31_18599055     HCab    C    G        0      0        2 
  31  chr31_18599055     HPrz    C    G        0      0        2 
  31  chr31_18599055     ZBoe    C    G      0.5      1        2 
  31  chr31_18599055     ZGre    C    G        1      2        2 
  31  chr31_18599055     ZHar    C    G        1      2        2 
  31  chr31_18599055   Sample    C    G        0      0        2 
  31  chr31_18635298     AAsi    C    G        0      0        2 
  31  chr31_18635298     AKia    C    G        0      0        2 
  31  chr31_18635298     AOna    C    G        0      0        2 
  31  chr31_18635298     ASom    C    G        0      0        2 
  31  chr31_18635298     HCab    C    G        1      2        2 
  31  chr31_18635298     HPrz    C    G        1      2        2 
  31  chr31_18635298     ZBoe    C    G        0      0        2 
  31  chr31_18635298     ZGre    C    G        0      0        2 
  31  chr31_18635298     ZHar    C    G        0      0        2 
  31  chr31_18635298   Sample    C    G        0      0        2 
  31  chr31_18635679     AAsi    C    G        1      2        2 
  31  chr31_18635679     AKia    C    G        0      0        2 
  31  chr31_18635679     AOna    C    G        0      0        2 
  31  chr31_18635679     ASom    C    G        1      2        2 
  31  chr31_18635679     HCab    C    G        0      0        2 
  31  chr31_18635679     HPrz    C    G        0      0        2 
  31  chr31_18635679     ZBoe    C    G        0      0        2 
  31  chr31_18635679     ZGre    C    G        0      0        2 
  31  chr31_18635679     ZHar    C    G        0      0        2 
  31  chr31_18635679   Sample    C    G        1      2        2 
  31  chr31_18638285     AAsi    C    G        1      2        2 
  31  chr31_18638285     AKia    C    G        0      0        2 
  31  chr31_18638285     AOna    C    G        0      0        2 
  31  chr31_18638285     ASom    C    G        1      2        2 
  31  chr31_18638285     HCab    C    G        1      2        2 
  31  chr31_18638285     HPrz    C    G        1      2        2 
  31  chr31_18638285     ZBoe    C    G        0      0        2 
  31  chr31_18638285     ZGre    C    G        0      0        2 
  31  chr31_18638285     ZHar    C    G        0      0        2 
  31  chr31_18638285   Sample    C    G        1      2        2 
  31  chr31_18717718     AAsi    A    C        0      0        2 
  31  chr31_18717718     AKia    A    C        0      0        2 
  31  chr31_18717718     AOna    A    C        0      0        2 
  31  chr31_18717718     ASom    A    C        0      0        2 
  31  chr31_18717718     HCab    A    C        1      2        2 
  31  chr31_18717718     HPrz    A    C        1      2        2 
  31  chr31_18717718     ZBoe    A    C        0      0        2 
  31  chr31_18717718     ZGre    A    C        0      0        2 
  31  chr31_18717718     ZHar    A    C        0      0        2 
  31  chr31_18717718   Sample    A    C        0      0        2 
  31  chr31_18723121     AAsi    C    G        0      0        2 
  31  chr31_18723121     AKia    C    G        0      0        2 
  31  chr31_18723121     AOna    C    G        0      0        2 
  31  chr31_18723121     ASom    C    G        0      0        2 
  31  chr31_18723121     HCab    C    G        1      2        2 
  31  chr31_18723121     HPrz    C    G        1      2        2 
  31  chr31_18723121     ZBoe    C    G        0      0        2 
  31  chr31_18723121     ZGre    C    G        0      0        2 
  31  chr31_18723121     ZHar    C    G        0      0        2 
  31  chr31_18723121   Sample    C    G        0      0        2 
  31  chr31_18725640     AAsi    C    G        0      0        2 
  31  chr31_18725640     AKia    C    G        0      0        2 
  31  chr31_18725640     AOna    C    G        0      0        2 
  31  chr31_18725640     ASom    C    G        0      0        2 
  31  chr31_18725640     HCab    C    G        0      0        2 
  31  chr31_18725640     HPrz    C    G      0.5      1        2 
  31  chr31_18725640     ZBoe    C    G        0      0        2 
  31  chr31_18725640     ZGre    C    G        0      0        2 
  31  chr31_18725640     ZHar    C    G        0      0        2 
  31  chr31_18725640   Sample    C    G        0      0        2 
  31  chr31_18743230     AAsi    A    C        1      2        2 
  31  chr31_18743230     AKia    A    C        0      0        2 
  31  chr31_18743230     AOna    A    C        0      0        2 
  31  chr31_18743230     ASom    A    C        1      2        2 
  31  chr31_18743230     HCab    A    C        0      0        2 
  31  chr31_18743230     HPrz    A    C        0      0        2 
  31  chr31_18743230     ZBoe    A    C        0      0        2 
  31  chr31_18743230     ZGre    A    C        0      0        2 
  31  chr31_18743230     ZHar    A    C        0      0        2 
  31  chr31_18743230   Sample    A    C        1      2        2 
  31  chr31_18790189     AAsi    C    G        0      0        2 
  31  chr31_18790189     AKia    C    G        1      2        2 
  31  chr31_18790189     AOna    C    G        0      0        2 
  31  chr31_18790189     ASom    C    G        0      0        2 
  31  chr31_18790189     HCab    C    G        0      0        2 
  31  chr31_18790189     HPrz    C    G        0      0        2 
  31  chr31_18790189     ZBoe    C    G        0      0        2 
  31  chr31_18790189     ZGre    C    G        0      0        2 
  31  chr31_18790189     ZHar    C    G        0      0        2 
  31  chr31_18790189   Sample    C    G        0      0        2 
  31  chr31_18792276     AAsi    C    A        0      0        2 
  31  chr31_18792276     AKia    C    A        0      0        2 
  31  chr31_18792276     AOna    C    A        0      0        2 
  31  chr31_18792276     ASom    C    A        0      0        2 
  31  chr31_18792276     HCab    C    A        1      2        2 
  31  chr31_18792276     HPrz    C    A        1      2        2 
  31  chr31_18792276     ZBoe    C    A        0      0        2 
  31  chr31_18792276     ZGre    C    A        0      0        2 
  31  chr31_18792276     ZHar    C    A        0      0        2 
  31  chr31_18792276   Sample    C    A        0      0        2 
  31  chr31_18803170     AAsi    A    C        0      0        2 
  31  chr31_18803170     AKia    A    C        0      0        2 
  31  chr31_18803170     AOna    A    C        1      2        2 
  31  chr31_18803170     ASom    A    C        0      0        2 
  31  chr31_18803170     HCab    A    C        0      0        2 
  31  chr31_18803170     HPrz    A    C        0      0        2 
  31  chr31_18803170     ZBoe    A    C        0      0        2 
  31  chr31_18803170     ZGre    A    C        0      0        2 
  31  chr31_18803170     ZHar    A    C        0      0        2 
  31  chr31_18803170   Sample    A    C        0      0        2 
  31  chr31_18810441     AAsi    G    T        0      0        2 
  31  chr31_18810441     AKia    G    T        0      0        2 
  31  chr31_18810441     AOna    G    T        1      2        2 
  31  chr31_18810441     ASom    G    T        0      0        2 
  31  chr31_18810441     HCab    G    T        0      0        2 
  31  chr31_18810441     HPrz    G    T        0      0        2 
  31  chr31_18810441     ZBoe    G    T        0      0        2 
  31  chr31_18810441     ZGre    G    T        0      0        2 
  31  chr31_18810441     ZHar    G    T        0      0        2 
  31  chr31_18810441   Sample    G    T        0      0        2 
  31  chr31_18819944     AAsi    T    G        0      0        2 
  31  chr31_18819944     AKia    T    G        0      0        2 
  31  chr31_18819944     AOna    T    G        0      0        2 
  31  chr31_18819944     ASom    T    G        0      0        2 
  31  chr31_18819944     HCab    T    G        1      2        2 
  31  chr31_18819944     HPrz    T    G        1      2        2 
  31  chr31_18819944     ZBoe    T    G        0      0        2 
  31  chr31_18819944     ZGre    T    G        0      0        2 
  31  chr31_18819944     ZHar    T    G        0      0        2 
  31  chr31_18819944   Sample    T    G        0      0        2 
  31  chr31_18831001     AAsi    T    A        0      0        2 
  31  chr31_18831001     AKia    T    A        0      0        2 
  31  chr31_18831001     AOna    T    A        0      0        2 
  31  chr31_18831001     ASom    T    A        0      0        2 
  31  chr31_18831001     HCab    T    A        0      0        2 
  31  chr31_18831001     HPrz    T    A        0      0        2 
  31  chr31_18831001     ZBoe    T    A        0      0        2 
  31  chr31_18831001     ZGre    T    A        0      0        2 
  31  chr31_18831001     ZHar    T    A        1      2        2 
  31  chr31_18831001   Sample    T    A        0      0        2 
  31  chr31_18835335     AAsi    T    G        0      0        2 
  31  chr31_18835335     AKia    T    G        0      0        2 
  31  chr31_18835335     AOna    T    G        0      0        2 
  31  chr31_18835335     ASom    T    G        0      0        2 
  31  chr31_18835335     HCab    T    G        0      0        2 
  31  chr31_18835335     HPrz    T    G        0      0        2 
  31  chr31_18835335     ZBoe    T    G        0      0        2 
  31  chr31_18835335     ZGre    T    G        0      0        2 
  31  chr31_18835335     ZHar    T    G        1      2        2 
  31  chr31_18835335   Sample    T    G        0      0        2 
  31  chr31_18867791     AAsi    T    A        0      0        2 
  31  chr31_18867791     AKia    T    A        0      0        2 
  31  chr31_18867791     AOna    T    A        0      0        2 
  31  chr31_18867791     ASom    T    A        0      0        2 
  31  chr31_18867791     HCab    T    A        0      0        2 
  31  chr31_18867791     HPrz    T    A        0      0        2 
  31  chr31_18867791     ZBoe    T    A        0      0        2 
  31  chr31_18867791     ZGre    T    A        0      0        2 
  31  chr31_18867791     ZHar    T    A        1      2        2 
  31  chr31_18867791   Sample    T    A        0      0        2 
  31  chr31_18868235     AAsi    T    A        0      0        2 
  31  chr31_18868235     AKia    T    A        0      0        2 
  31  chr31_18868235     AOna    T    A        0      0        2 
  31  chr31_18868235     ASom    T    A        0      0        2 
  31  chr31_18868235     HCab    T    A        0      0        2 
  31  chr31_18868235     HPrz    T    A        0      0        2 
  31  chr31_18868235     ZBoe    T    A      0.5      1        2 
  31  chr31_18868235     ZGre    T    A        0      0        2 
  31  chr31_18868235     ZHar    T    A        0      0        2 
  31  chr31_18868235   Sample    T    A        0      0        2 
  31  chr31_18938580     AAsi    C    A        0      0        2 
  31  chr31_18938580     AKia    C    A        0      0        2 
  31  chr31_18938580     AOna    C    A        0      0        2 
  31  chr31_18938580     ASom    C    A        0      0        2 
  31  chr31_18938580     HCab    C    A        1      2        2 
  31  chr31_18938580     HPrz    C    A      0.5      1        2 
  31  chr31_18938580     ZBoe    C    A        0      0        2 
  31  chr31_18938580     ZGre    C    A        0      0        2 
  31  chr31_18938580     ZHar    C    A        0      0        2 
  31  chr31_18938580   Sample    C    A        0      0        2 
  31  chr31_18994013     AAsi    G    T      0.5      1        2 
  31  chr31_18994013     AKia    G    T        0      0        2 
  31  chr31_18994013     AOna    G    T        0      0        2 
  31  chr31_18994013     ASom    G    T        0      0        2 
  31  chr31_18994013     HCab    G    T        0      0        2 
  31  chr31_18994013     HPrz    G    T        0      0        2 
  31  chr31_18994013     ZBoe    G    T        0      0        2 
  31  chr31_18994013     ZGre    G    T        0      0        2 
  31  chr31_18994013     ZHar    G    T        0      0        2 
  31  chr31_18994013   Sample    G    T        0      0        2 
  31  chr31_19035112     AAsi    G    T        0      0        2 
  31  chr31_19035112     AKia    G    T        0      0        2 
  31  chr31_19035112     AOna    G    T        0      0        2 
  31  chr31_19035112     ASom    G    T        0      0        2 
  31  chr31_19035112     HCab    G    T        0      0        2 
  31  chr31_19035112     HPrz    G    T        0      0        2 
  31  chr31_19035112     ZBoe    G    T        0      0        2 
  31  chr31_19035112     ZGre    G    T        0      0        2 
  31  chr31_19035112     ZHar    G    T        1      2        2 
  31  chr31_19035112   Sample    G    T        0      0        2 
  31  chr31_19064454     AAsi    G    C        0      0        2 
  31  chr31_19064454     AKia    G    C      0.5      1        2 
  31  chr31_19064454     AOna    G    C        0      0        2 
  31  chr31_19064454     ASom    G    C        0      0        2 
  31  chr31_19064454     HCab    G    C        0      0        2 
  31  chr31_19064454     HPrz    G    C        0      0        2 
  31  chr31_19064454     ZBoe    G    C        0      0        2 
  31  chr31_19064454     ZGre    G    C        0      0        2 
  31  chr31_19064454     ZHar    G    C        0      0        2 
  31  chr31_19064454   Sample    G    C        0      0        2 
  31  chr31_19093788     AAsi    C    A        0      0        2 
  31  chr31_19093788     AKia    C    A        0      0        2 
  31  chr31_19093788     AOna    C    A        0      0        2 
  31  chr31_19093788     ASom    C    A        1      2        2 
  31  chr31_19093788     HCab    C    A        0      0        2 
  31  chr31_19093788     HPrz    C    A        0      0        2 
  31  chr31_19093788     ZBoe    C    A        0      0        2 
  31  chr31_19093788     ZGre    C    A        0      0        2 
  31  chr31_19093788     ZHar    C    A        0      0        2 
  31  chr31_19093788   Sample    C    A        0      0        2 
  31  chr31_19102800     AAsi    G    T        0      0        2 
  31  chr31_19102800     AKia    G    T        0      0        2 
  31  chr31_19102800     AOna    G    T        0      0        2 
  31  chr31_19102800     ASom    G    T        0      0        2 
  31  chr31_19102800     HCab    G    T      0.5      1        2 
  31  chr31_19102800     HPrz    G    T      0.5      1        2 
  31  chr31_19102800     ZBoe    G    T        0      0        2 
  31  chr31_19102800     ZGre    G    T        0      0        2 
  31  chr31_19102800     ZHar    G    T        0      0        2 
  31  chr31_19102800   Sample    G    T        0      0        2 
  31  chr31_19118434     AAsi    A    T        0      0        2 
  31  chr31_19118434     AKia    A    T        0      0        2 
  31  chr31_19118434     AOna    A    T        0      0        2 
  31  chr31_19118434     ASom    A    T        0      0        2 
  31  chr31_19118434     HCab    A    T        0      0        2 
  31  chr31_19118434     HPrz    A    T        0      0        2 
  31  chr31_19118434     ZBoe    A    T        1      2        2 
  31  chr31_19118434     ZGre    A    T        1      2        2 
  31  chr31_19118434     ZHar    A    T        1      2        2 
  31  chr31_19118434   Sample    A    T        0      0        2 
  31  chr31_19139625     AAsi    G    T        0      0        2 
  31  chr31_19139625     AKia    G    T        0      0        2 
  31  chr31_19139625     AOna    G    T        0      0        2 
  31  chr31_19139625     ASom    G    T        0      0        2 
  31  chr31_19139625     HCab    G    T        1      2        2 
  31  chr31_19139625     HPrz    G    T        1      2        2 
  31  chr31_19139625     ZBoe    G    T        0      0        2 
  31  chr31_19139625     ZGre    G    T        0      0        2 
  31  chr31_19139625     ZHar    G    T        0      0        2 
  31  chr31_19139625   Sample    G    T        0      0        2 
  31  chr31_19171157     AAsi    C    G        0      0        2 
  31  chr31_19171157     AKia    C    G        0      0        2 
  31  chr31_19171157     AOna    C    G        1      2        2 
  31  chr31_19171157     ASom    C    G        0      0        2 
  31  chr31_19171157     HCab    C    G        0      0        2 
  31  chr31_19171157     HPrz    C    G        0      0        2 
  31  chr31_19171157     ZBoe    C    G        0      0        2 
  31  chr31_19171157     ZGre    C    G        0      0        2 
  31  chr31_19171157     ZHar    C    G        0      0        2 
  31  chr31_19171157   Sample    C    G        0      0        2 
  31  chr31_19184316     AAsi    G    C        0      0        2 
  31  chr31_19184316     AKia    G    C        0      0        2 
  31  chr31_19184316     AOna    G    C        0      0        2 
  31  chr31_19184316     ASom    G    C        0      0        2 
  31  chr31_19184316     HCab    G    C        1      2        2 
  31  chr31_19184316     HPrz    G    C        1      2        2 
  31  chr31_19184316     ZBoe    G    C        0      0        2 
  31  chr31_19184316     ZGre    G    C        0      0        2 
  31  chr31_19184316     ZHar    G    C        0      0        2 
  31  chr31_19184316   Sample    G    C        0      0        2 
  31  chr31_19219730     AAsi    G    T        0      0        2 
  31  chr31_19219730     AKia    G    T        0      0        2 
  31  chr31_19219730     AOna    G    T        0      0        2 
  31  chr31_19219730     ASom    G    T        0      0        2 
  31  chr31_19219730     HCab    G    T        0      0        2 
  31  chr31_19219730     HPrz    G    T        0      0        2 
  31  chr31_19219730     ZBoe    G    T        1      2        2 
  31  chr31_19219730     ZGre    G    T        0      0        2 
  31  chr31_19219730     ZHar    G    T        0      0        2 
  31  chr31_19219730   Sample    G    T        0      0        2 
  31  chr31_19226769     AAsi    C    G        0      0        2 
  31  chr31_19226769     AKia    C    G        1      2        2 
  31  chr31_19226769     AOna    C    G        1      2        2 
  31  chr31_19226769     ASom    C    G        0      0        2 
  31  chr31_19226769     HCab    C    G        0      0        2 
  31  chr31_19226769     HPrz    C    G        0      0        2 
  31  chr31_19226769     ZBoe    C    G        0      0        2 
  31  chr31_19226769     ZGre    C    G        0      0        2 
  31  chr31_19226769     ZHar    C    G        0      0        2 
  31  chr31_19226769   Sample    C    G        0      0        2 
  31  chr31_19228918     AAsi    T    G        1      2        2 
  31  chr31_19228918     AKia    T    G        0      0        2 
  31  chr31_19228918     AOna    T    G        0      0        2 
  31  chr31_19228918     ASom    T    G        1      2        2 
  31  chr31_19228918     HCab    T    G        0      0        2 
  31  chr31_19228918     HPrz    T    G        0      0        2 
  31  chr31_19228918     ZBoe    T    G        0      0        2 
  31  chr31_19228918     ZGre    T    G        0      0        2 
  31  chr31_19228918     ZHar    T    G        0      0        2 
  31  chr31_19228918   Sample    T    G        1      2        2 
  31  chr31_19236379     AAsi    C    A        0      0        2 
  31  chr31_19236379     AKia    C    A        0      0        2 
  31  chr31_19236379     AOna    C    A        0      0        2 
  31  chr31_19236379     ASom    C    A        0      0        2 
  31  chr31_19236379     HCab    C    A        0      0        2 
  31  chr31_19236379     HPrz    C    A      0.5      1        2 
  31  chr31_19236379     ZBoe    C    A        0      0        2 
  31  chr31_19236379     ZGre    C    A        0      0        2 
  31  chr31_19236379     ZHar    C    A        0      0        2 
  31  chr31_19236379   Sample    C    A        0      0        2 
  31  chr31_19265923     AAsi    C    A      0.5      1        2 
  31  chr31_19265923     AKia    C    A        0      0        2 
  31  chr31_19265923     AOna    C    A        0      0        2 
  31  chr31_19265923     ASom    C    A        0      0        2 
  31  chr31_19265923     HCab    C    A        0      0        2 
  31  chr31_19265923     HPrz    C    A        0      0        2 
  31  chr31_19265923     ZBoe    C    A        0      0        2 
  31  chr31_19265923     ZGre    C    A        0      0        2 
  31  chr31_19265923     ZHar    C    A        0      0        2 
  31  chr31_19265923   Sample    C    A        0      0        2 
  31  chr31_19267863     AAsi    T    G        0      0        2 
  31  chr31_19267863     AKia    T    G        0      0        2 
  31  chr31_19267863     AOna    T    G        0      0        2 
  31  chr31_19267863     ASom    T    G        0      0        2 
  31  chr31_19267863     HCab    T    G        0      0        2 
  31  chr31_19267863     HPrz    T    G        0      0        2 
  31  chr31_19267863     ZBoe    T    G        1      2        2 
  31  chr31_19267863     ZGre    T    G        0      0        2 
  31  chr31_19267863     ZHar    T    G        0      0        2 
  31  chr31_19267863   Sample    T    G        0      0        2 
  31  chr31_19267931     AAsi    C    A      0.5      1        2 
  31  chr31_19267931     AKia    C    A        0      0        2 
  31  chr31_19267931     AOna    C    A        0      0        2 
  31  chr31_19267931     ASom    C    A        0      0        2 
  31  chr31_19267931     HCab    C    A        0      0        2 
  31  chr31_19267931     HPrz    C    A        0      0        2 
  31  chr31_19267931     ZBoe    C    A        0      0        2 
  31  chr31_19267931     ZGre    C    A        0      0        2 
  31  chr31_19267931     ZHar    C    A        0      0        2 
  31  chr31_19267931   Sample    C    A        0      0        2 
  31  chr31_19273136     AAsi    G    T        0      0        2 
  31  chr31_19273136     AKia    G    T        0      0        2 
  31  chr31_19273136     AOna    G    T        1      2        2 
  31  chr31_19273136     ASom    G    T        0      0        2 
  31  chr31_19273136     HCab    G    T        0      0        2 
  31  chr31_19273136     HPrz    G    T        0      0        2 
  31  chr31_19273136     ZBoe    G    T        0      0        2 
  31  chr31_19273136     ZGre    G    T        0      0        2 
  31  chr31_19273136     ZHar    G    T        0      0        2 
  31  chr31_19273136   Sample    G    T        0      0        2 
  31  chr31_19276982     AAsi    A    C        0      0        2 
  31  chr31_19276982     AKia    A    C        0      0        2 
  31  chr31_19276982     AOna    A    C        0      0        2 
  31  chr31_19276982     ASom    A    C        0      0        2 
  31  chr31_19276982     HCab    A    C      0.5      1        2 
  31  chr31_19276982     HPrz    A    C      0.5      1        2 
  31  chr31_19276982     ZBoe    A    C        0      0        2 
  31  chr31_19276982     ZGre    A    C        0      0        2 
  31  chr31_19276982     ZHar    A    C        0      0        2 
  31  chr31_19276982   Sample    A    C        0      0        2 
  31  chr31_19307660     AAsi    G    T        0      0        2 
  31  chr31_19307660     AKia    G    T        0      0        2 
  31  chr31_19307660     AOna    G    T        0      0        2 
  31  chr31_19307660     ASom    G    T        0      0        2 
  31  chr31_19307660     HCab    G    T        0      0        2 
  31  chr31_19307660     HPrz    G    T        0      0        2 
  31  chr31_19307660     ZBoe    G    T        0      0        2 
  31  chr31_19307660     ZGre    G    T        0      0        2 
  31  chr31_19307660     ZHar    G    T        1      2        2 
  31  chr31_19307660   Sample    G    T        0      0        2 
  31  chr31_19324706     AAsi    A    C        0      0        2 
  31  chr31_19324706     AKia    A    C        0      0        2 
  31  chr31_19324706     AOna    A    C        0      0        2 
  31  chr31_19324706     ASom    A    C        1      2        2 
  31  chr31_19324706     HCab    A    C        0      0        2 
  31  chr31_19324706     HPrz    A    C        0      0        2 
  31  chr31_19324706     ZBoe    A    C        0      0        2 
  31  chr31_19324706     ZGre    A    C        0      0        2 
  31  chr31_19324706     ZHar    A    C        0      0        2 
  31  chr31_19324706   Sample    A    C        0      0        2 
  31  chr31_19348341     AAsi    A    T        1      2        2 
  31  chr31_19348341     AKia    A    T        0      0        2 
  31  chr31_19348341     AOna    A    T        0      0        2 
  31  chr31_19348341     ASom    A    T        1      2        2 
  31  chr31_19348341     HCab    A    T        0      0        2 
  31  chr31_19348341     HPrz    A    T        0      0        2 
  31  chr31_19348341     ZBoe    A    T        0      0        2 
  31  chr31_19348341     ZGre    A    T        0      0        2 
  31  chr31_19348341     ZHar    A    T        0      0        2 
  31  chr31_19348341   Sample    A    T        1      2        2 
  31  chr31_19352721     AAsi    C    A        0      0        2 
  31  chr31_19352721     AKia    C    A        0      0        2 
  31  chr31_19352721     AOna    C    A        0      0        2 
  31  chr31_19352721     ASom    C    A        0      0        2 
  31  chr31_19352721     HCab    C    A        0      0        2 
  31  chr31_19352721     HPrz    C    A        0      0        2 
  31  chr31_19352721     ZBoe    C    A      0.5      1        2 
  31  chr31_19352721     ZGre    C    A        0      0        2 
  31  chr31_19352721     ZHar    C    A        0      0        2 
  31  chr31_19352721   Sample    C    A        0      0        2 
  31  chr31_19383302     AAsi    C    A        0      0        2 
  31  chr31_19383302     AKia    C    A        0      0        2 
  31  chr31_19383302     AOna    C    A        0      0        2 
  31  chr31_19383302     ASom    C    A        0      0        2 
  31  chr31_19383302     HCab    C    A        0      0        2 
  31  chr31_19383302     HPrz    C    A        0      0        2 
  31  chr31_19383302     ZBoe    C    A      0.5      1        2 
  31  chr31_19383302     ZGre    C    A        0      0        2 
  31  chr31_19383302     ZHar    C    A        0      0        2 
  31  chr31_19383302   Sample    C    A        0      0        2 
  31  chr31_19430561     AAsi    A    T        0      0        2 
  31  chr31_19430561     AKia    A    T        0      0        2 
  31  chr31_19430561     AOna    A    T        0      0        2 
  31  chr31_19430561     ASom    A    T        0      0        2 
  31  chr31_19430561     HCab    A    T        0      0        2 
  31  chr31_19430561     HPrz    A    T        0      0        2 
  31  chr31_19430561     ZBoe    A    T        1      2        2 
  31  chr31_19430561     ZGre    A    T        1      2        2 
  31  chr31_19430561     ZHar    A    T        1      2        2 
  31  chr31_19430561   Sample    A    T        0      0        2 
  31  chr31_19438874     AAsi    C    A        0      0        2 
  31  chr31_19438874     AKia    C    A        0      0        2 
  31  chr31_19438874     AOna    C    A        0      0        2 
  31  chr31_19438874     ASom    C    A        0      0        2 
  31  chr31_19438874     HCab    C    A        0      0        2 
  31  chr31_19438874     HPrz    C    A        0      0        2 
  31  chr31_19438874     ZBoe    C    A      0.5      1        2 
  31  chr31_19438874     ZGre    C    A        0      0        2 
  31  chr31_19438874     ZHar    C    A        0      0        2 
  31  chr31_19438874   Sample    C    A        0      0        2 
  31  chr31_19439186     AAsi    A    T        0      0        2 
  31  chr31_19439186     AKia    A    T        0      0        2 
  31  chr31_19439186     AOna    A    T        0      0        2 
  31  chr31_19439186     ASom    A    T        0      0        2 
  31  chr31_19439186     HCab    A    T        1      2        2 
  31  chr31_19439186     HPrz    A    T        1      2        2 
  31  chr31_19439186     ZBoe    A    T        0      0        2 
  31  chr31_19439186     ZGre    A    T        0      0        2 
  31  chr31_19439186     ZHar    A    T        0      0        2 
  31  chr31_19439186   Sample    A    T        0      0        2 
  31  chr31_19442958     AAsi    C    A        0      0        2 
  31  chr31_19442958     AKia    C    A        0      0        2 
  31  chr31_19442958     AOna    C    A        0      0        2 
  31  chr31_19442958     ASom    C    A        0      0        2 
  31  chr31_19442958     HCab    C    A        0      0        2 
  31  chr31_19442958     HPrz    C    A        0      0        2 
  31  chr31_19442958     ZBoe    C    A        0      0        2 
  31  chr31_19442958     ZGre    C    A        0      0        2 
  31  chr31_19442958     ZHar    C    A      0.5      1        2 
  31  chr31_19442958   Sample    C    A        0      0        2 
  31  chr31_19444131     AAsi    G    T        0      0        2 
  31  chr31_19444131     AKia    G    T        0      0        2 
  31  chr31_19444131     AOna    G    T        0      0        2 
  31  chr31_19444131     ASom    G    T        0      0        2 
  31  chr31_19444131     HCab    G    T        1      2        2 
  31  chr31_19444131     HPrz    G    T        1      2        2 
  31  chr31_19444131     ZBoe    G    T        0      0        2 
  31  chr31_19444131     ZGre    G    T        0      0        2 
  31  chr31_19444131     ZHar    G    T        0      0        2 
  31  chr31_19444131   Sample    G    T        0      0        2 
  31  chr31_19446976     AAsi    G    T        0      0        2 
  31  chr31_19446976     AKia    G    T        0      0        2 
  31  chr31_19446976     AOna    G    T        0      0        2 
  31  chr31_19446976     ASom    G    T        0      0        2 
  31  chr31_19446976     HCab    G    T        1      2        2 
  31  chr31_19446976     HPrz    G    T        1      2        2 
  31  chr31_19446976     ZBoe    G    T        0      0        2 
  31  chr31_19446976     ZGre    G    T        0      0        2 
  31  chr31_19446976     ZHar    G    T        0      0        2 
  31  chr31_19446976   Sample    G    T        0      0        2 
  31  chr31_19480561     AAsi    T    A        0      0        2 
  31  chr31_19480561     AKia    T    A        0      0        2 
  31  chr31_19480561     AOna    T    A        0      0        2 
  31  chr31_19480561     ASom    T    A        0      0        2 
  31  chr31_19480561     HCab    T    A        1      2        2 
  31  chr31_19480561     HPrz    T    A        1      2        2 
  31  chr31_19480561     ZBoe    T    A        0      0        2 
  31  chr31_19480561     ZGre    T    A        0      0        2 
  31  chr31_19480561     ZHar    T    A        0      0        2 
  31  chr31_19480561   Sample    T    A        0      0        2 
  31  chr31_19511405     AAsi    G    C        0      0        2 
  31  chr31_19511405     AKia    G    C        0      0        2 
  31  chr31_19511405     AOna    G    C        0      0        2 
  31  chr31_19511405     ASom    G    C        0      0        2 
  31  chr31_19511405     HCab    G    C        0      0        2 
  31  chr31_19511405     HPrz    G    C      0.5      1        2 
  31  chr31_19511405     ZBoe    G    C        0      0        2 
  31  chr31_19511405     ZGre    G    C        0      0        2 
  31  chr31_19511405     ZHar    G    C        0      0        2 
  31  chr31_19511405   Sample    G    C        0      0        2 
  31  chr31_19517939     AAsi    G    C        0      0        2 
  31  chr31_19517939     AKia    G    C        0      0        2 
  31  chr31_19517939     AOna    G    C        0      0        2 
  31  chr31_19517939     ASom    G    C        0      0        2 
  31  chr31_19517939     HCab    G    C        0      0        2 
  31  chr31_19517939     HPrz    G    C        0      0        2 
  31  chr31_19517939     ZBoe    G    C        0      0        2 
  31  chr31_19517939     ZGre    G    C      0.5      1        2 
  31  chr31_19517939     ZHar    G    C        0      0        2 
  31  chr31_19517939   Sample    G    C        0      0        2 
  31  chr31_19528736     AAsi    A    T        0      0        2 
  31  chr31_19528736     AKia    A    T      0.5      1        2 
  31  chr31_19528736     AOna    A    T        0      0        2 
  31  chr31_19528736     ASom    A    T        0      0        2 
  31  chr31_19528736     HCab    A    T        0      0        2 
  31  chr31_19528736     HPrz    A    T        0      0        2 
  31  chr31_19528736     ZBoe    A    T        0      0        2 
  31  chr31_19528736     ZGre    A    T        0      0        2 
  31  chr31_19528736     ZHar    A    T        0      0        2 
  31  chr31_19528736   Sample    A    T        0      0        2 
  31  chr31_19529301     AAsi    T    G        0      0        2 
  31  chr31_19529301     AKia    T    G      0.5      1        2 
  31  chr31_19529301     AOna    T    G        0      0        2 
  31  chr31_19529301     ASom    T    G        0      0        2 
  31  chr31_19529301     HCab    T    G        0      0        2 
  31  chr31_19529301     HPrz    T    G        0      0        2 
  31  chr31_19529301     ZBoe    T    G        0      0        2 
  31  chr31_19529301     ZGre    T    G        0      0        2 
  31  chr31_19529301     ZHar    T    G        0      0        2 
  31  chr31_19529301   Sample    T    G        0      0        2 
  31  chr31_19534276     AAsi    T    G        0      0        2 
  31  chr31_19534276     AKia    T    G        0      0        2 
  31  chr31_19534276     AOna    T    G        0      0        2 
  31  chr31_19534276     ASom    T    G        0      0        2 
  31  chr31_19534276     HCab    T    G        1      2        2 
  31  chr31_19534276     HPrz    T    G        1      2        2 
  31  chr31_19534276     ZBoe    T    G        0      0        2 
  31  chr31_19534276     ZGre    T    G        0      0        2 
  31  chr31_19534276     ZHar    T    G        0      0        2 
  31  chr31_19534276   Sample    T    G        0      0        2 
  31  chr31_19536235     AAsi    A    C        0      0        2 
  31  chr31_19536235     AKia    A    C        0      0        2 
  31  chr31_19536235     AOna    A    C        0      0        2 
  31  chr31_19536235     ASom    A    C        0      0        2 
  31  chr31_19536235     HCab    A    C        0      0        2 
  31  chr31_19536235     HPrz    A    C        0      0        2 
  31  chr31_19536235     ZBoe    A    C        0      0        2 
  31  chr31_19536235     ZGre    A    C      0.5      1        2 
  31  chr31_19536235     ZHar    A    C        0      0        2 
  31  chr31_19536235   Sample    A    C        0      0        2 
  31  chr31_19556644     AAsi    A    C        0      0        2 
  31  chr31_19556644     AKia    A    C        0      0        2 
  31  chr31_19556644     AOna    A    C        0      0        2 
  31  chr31_19556644     ASom    A    C        0      0        2 
  31  chr31_19556644     HCab    A    C        0      0        2 
  31  chr31_19556644     HPrz    A    C        0      0        2 
  31  chr31_19556644     ZBoe    A    C        0      0        2 
  31  chr31_19556644     ZGre    A    C        0      0        2 
  31  chr31_19556644     ZHar    A    C      0.5      1        2 
  31  chr31_19556644   Sample    A    C        0      0        2 
  31  chr31_19556675     AAsi    G    C      0.5      1        2 
  31  chr31_19556675     AKia    G    C        0      0        2 
  31  chr31_19556675     AOna    G    C        0      0        2 
  31  chr31_19556675     ASom    G    C        0      0        2 
  31  chr31_19556675     HCab    G    C        0      0        2 
  31  chr31_19556675     HPrz    G    C        0      0        2 
  31  chr31_19556675     ZBoe    G    C        0      0        2 
  31  chr31_19556675     ZGre    G    C        0      0        2 
  31  chr31_19556675     ZHar    G    C        0      0        2 
  31  chr31_19556675   Sample    G    C        1      2        2 
  31  chr31_19557301     AAsi    A    T      0.5      1        2 
  31  chr31_19557301     AKia    A    T        0      0        2 
  31  chr31_19557301     AOna    A    T        0      0        2 
  31  chr31_19557301     ASom    A    T        0      0        2 
  31  chr31_19557301     HCab    A    T        0      0        2 
  31  chr31_19557301     HPrz    A    T        0      0        2 
  31  chr31_19557301     ZBoe    A    T        0      0        2 
  31  chr31_19557301     ZGre    A    T        0      0        2 
  31  chr31_19557301     ZHar    A    T        0      0        2 
  31  chr31_19557301   Sample    A    T        0      0        2 
  31  chr31_19564949     AAsi    A    C        1      2        2 
  31  chr31_19564949     AKia    A    C        0      0        2 
  31  chr31_19564949     AOna    A    C        0      0        2 
  31  chr31_19564949     ASom    A    C        1      2        2 
  31  chr31_19564949     HCab    A    C        0      0        2 
  31  chr31_19564949     HPrz    A    C        0      0        2 
  31  chr31_19564949     ZBoe    A    C        0      0        2 
  31  chr31_19564949     ZGre    A    C        0      0        2 
  31  chr31_19564949     ZHar    A    C        0      0        2 
  31  chr31_19564949   Sample    A    C        1      2        2 
  31  chr31_19582948     AAsi    C    A        0      0        2 
  31  chr31_19582948     AKia    C    A        0      0        2 
  31  chr31_19582948     AOna    C    A        0      0        2 
  31  chr31_19582948     ASom    C    A        0      0        2 
  31  chr31_19582948     HCab    C    A        0      0        2 
  31  chr31_19582948     HPrz    C    A        0      0        2 
  31  chr31_19582948     ZBoe    C    A        0      0        2 
  31  chr31_19582948     ZGre    C    A        0      0        2 
  31  chr31_19582948     ZHar    C    A        1      2        2 
  31  chr31_19582948   Sample    C    A        0      0        2 
  31  chr31_19603883     AAsi    A    C        0      0        2 
  31  chr31_19603883     AKia    A    C        0      0        2 
  31  chr31_19603883     AOna    A    C        0      0        2 
  31  chr31_19603883     ASom    A    C        0      0        2 
  31  chr31_19603883     HCab    A    C        1      2        2 
  31  chr31_19603883     HPrz    A    C        1      2        2 
  31  chr31_19603883     ZBoe    A    C        0      0        2 
  31  chr31_19603883     ZGre    A    C        0      0        2 
  31  chr31_19603883     ZHar    A    C        0      0        2 
  31  chr31_19603883   Sample    A    C        0      0        2 
  31  chr31_19645373     AAsi    G    T        0      0        2 
  31  chr31_19645373     AKia    G    T        0      0        2 
  31  chr31_19645373     AOna    G    T        0      0        2 
  31  chr31_19645373     ASom    G    T        0      0        2 
  31  chr31_19645373     HCab    G    T        1      2        2 
  31  chr31_19645373     HPrz    G    T        1      2        2 
  31  chr31_19645373     ZBoe    G    T        0      0        2 
  31  chr31_19645373     ZGre    G    T        0      0        2 
  31  chr31_19645373     ZHar    G    T        0      0        2 
  31  chr31_19645373   Sample    G    T        0      0        2 
  31  chr31_19651172     AAsi    T    A        0      0        2 
  31  chr31_19651172     AKia    T    A        0      0        2 
  31  chr31_19651172     AOna    T    A        0      0        2 
  31  chr31_19651172     ASom    T    A        0      0        2 
  31  chr31_19651172     HCab    T    A        0      0        2 
  31  chr31_19651172     HPrz    T    A        0      0        2 
  31  chr31_19651172     ZBoe    T    A      0.5      1        2 
  31  chr31_19651172     ZGre    T    A        0      0        2 
  31  chr31_19651172     ZHar    T    A        0      0        2 
  31  chr31_19651172   Sample    T    A        0      0        2 
  31  chr31_19666553     AAsi    A    T      0.5      1        2 
  31  chr31_19666553     AKia    A    T        0      0        2 
  31  chr31_19666553     AOna    A    T        0      0        2 
  31  chr31_19666553     ASom    A    T        0      0        2 
  31  chr31_19666553     HCab    A    T        0      0        2 
  31  chr31_19666553     HPrz    A    T        0      0        2 
  31  chr31_19666553     ZBoe    A    T        0      0        2 
  31  chr31_19666553     ZGre    A    T        0      0        2 
  31  chr31_19666553     ZHar    A    T        0      0        2 
  31  chr31_19666553   Sample    A    T        0      0        2 
  31  chr31_19672030     AAsi    G    T        0      0        2 
  31  chr31_19672030     AKia    G    T        0      0        2 
  31  chr31_19672030     AOna    G    T        0      0        2 
  31  chr31_19672030     ASom    G    T        0      0        2 
  31  chr31_19672030     HCab    G    T        1      2        2 
  31  chr31_19672030     HPrz    G    T        1      2        2 
  31  chr31_19672030     ZBoe    G    T        0      0        2 
  31  chr31_19672030     ZGre    G    T        0      0        2 
  31  chr31_19672030     ZHar    G    T        0      0        2 
  31  chr31_19672030   Sample    G    T        0      0        2 
  31  chr31_19699425     AAsi    T    G        0      0        2 
  31  chr31_19699425     AKia    T    G        0      0        2 
  31  chr31_19699425     AOna    T    G        0      0        2 
  31  chr31_19699425     ASom    T    G        0      0        2 
  31  chr31_19699425     HCab    T    G        0      0        2 
  31  chr31_19699425     HPrz    T    G        0      0        2 
  31  chr31_19699425     ZBoe    T    G      0.5      1        2 
  31  chr31_19699425     ZGre    T    G        0      0        2 
  31  chr31_19699425     ZHar    T    G        0      0        2 
  31  chr31_19699425   Sample    T    G        0      0        2 
  31  chr31_19713654     AAsi    C    A        0      0        2 
  31  chr31_19713654     AKia    C    A        0      0        2 
  31  chr31_19713654     AOna    C    A        0      0        2 
  31  chr31_19713654     ASom    C    A        0      0        2 
  31  chr31_19713654     HCab    C    A        1      2        2 
  31  chr31_19713654     HPrz    C    A        1      2        2 
  31  chr31_19713654     ZBoe    C    A        0      0        2 
  31  chr31_19713654     ZGre    C    A        0      0        2 
  31  chr31_19713654     ZHar    C    A        0      0        2 
  31  chr31_19713654   Sample    C    A        0      0        2 
  31  chr31_19721278     AAsi    A    C        0      0        2 
  31  chr31_19721278     AKia    A    C        0      0        2 
  31  chr31_19721278     AOna    A    C        0      0        2 
  31  chr31_19721278     ASom    A    C        0      0        2 
  31  chr31_19721278     HCab    A    C        0      0        2 
  31  chr31_19721278     HPrz    A    C        0      0        2 
  31  chr31_19721278     ZBoe    A    C        0      0        2 
  31  chr31_19721278     ZGre    A    C        0      0        2 
  31  chr31_19721278     ZHar    A    C        1      2        2 
  31  chr31_19721278   Sample    A    C        0      0        2 
  31  chr31_19736227     AAsi    G    T        0      0        2 
  31  chr31_19736227     AKia    G    T        0      0        2 
  31  chr31_19736227     AOna    G    T        1      2        2 
  31  chr31_19736227     ASom    G    T        0      0        2 
  31  chr31_19736227     HCab    G    T        0      0        2 
  31  chr31_19736227     HPrz    G    T        0      0        2 
  31  chr31_19736227     ZBoe    G    T        0      0        2 
  31  chr31_19736227     ZGre    G    T        0      0        2 
  31  chr31_19736227     ZHar    G    T        0      0        2 
  31  chr31_19736227   Sample    G    T        0      0        2 
  31  chr31_19744647     AAsi    G    T        0      0        2 
  31  chr31_19744647     AKia    G    T        0      0        2 
  31  chr31_19744647     AOna    G    T        0      0        2 
  31  chr31_19744647     ASom    G    T        1      2        2 
  31  chr31_19744647     HCab    G    T        0      0        2 
  31  chr31_19744647     HPrz    G    T        0      0        2 
  31  chr31_19744647     ZBoe    G    T        0      0        2 
  31  chr31_19744647     ZGre    G    T        0      0        2 
  31  chr31_19744647     ZHar    G    T        0      0        2 
  31  chr31_19744647   Sample    G    T        0      0        2 
  31  chr31_19751356     AAsi    A    C        0      0        2 
  31  chr31_19751356     AKia    A    C        0      0        2 
  31  chr31_19751356     AOna    A    C        0      0        2 
  31  chr31_19751356     ASom    A    C        0      0        2 
  31  chr31_19751356     HCab    A    C        0      0        2 
  31  chr31_19751356     HPrz    A    C        0      0        2 
  31  chr31_19751356     ZBoe    A    C        0      0        2 
  31  chr31_19751356     ZGre    A    C      0.5      1        2 
  31  chr31_19751356     ZHar    A    C        0      0        2 
  31  chr31_19751356   Sample    A    C        0      0        2 
  31  chr31_19783078     AAsi    A    C        0      0        2 
  31  chr31_19783078     AKia    A    C        0      0        2 
  31  chr31_19783078     AOna    A    C        0      0        2 
  31  chr31_19783078     ASom    A    C        0      0        2 
  31  chr31_19783078     HCab    A    C        0      0        2 
  31  chr31_19783078     HPrz    A    C      0.5      1        2 
  31  chr31_19783078     ZBoe    A    C        0      0        2 
  31  chr31_19783078     ZGre    A    C        0      0        2 
  31  chr31_19783078     ZHar    A    C        0      0        2 
  31  chr31_19783078   Sample    A    C        0      0        2 
  31  chr31_19787488     AAsi    G    C        0      0        2 
  31  chr31_19787488     AKia    G    C        1      2        2 
  31  chr31_19787488     AOna    G    C        1      2        2 
  31  chr31_19787488     ASom    G    C        0      0        2 
  31  chr31_19787488     HCab    G    C        0      0        2 
  31  chr31_19787488     HPrz    G    C        0      0        2 
  31  chr31_19787488     ZBoe    G    C        0      0        2 
  31  chr31_19787488     ZGre    G    C        0      0        2 
  31  chr31_19787488     ZHar    G    C        0      0        2 
  31  chr31_19787488   Sample    G    C        0      0        2 
  31  chr31_19788980     AAsi    C    A        0      0        2 
  31  chr31_19788980     AKia    C    A        0      0        2 
  31  chr31_19788980     AOna    C    A        0      0        2 
  31  chr31_19788980     ASom    C    A        0      0        2 
  31  chr31_19788980     HCab    C    A        0      0        2 
  31  chr31_19788980     HPrz    C    A        0      0        2 
  31  chr31_19788980     ZBoe    C    A      0.5      1        2 
  31  chr31_19788980     ZGre    C    A        0      0        2 
  31  chr31_19788980     ZHar    C    A        0      0        2 
  31  chr31_19788980   Sample    C    A        0      0        2 
  31  chr31_19799716     AAsi    T    A        0      0        2 
  31  chr31_19799716     AKia    T    A        0      0        2 
  31  chr31_19799716     AOna    T    A        0      0        2 
  31  chr31_19799716     ASom    T    A        0      0        2 
  31  chr31_19799716     HCab    T    A        1      2        2 
  31  chr31_19799716     HPrz    T    A        1      2        2 
  31  chr31_19799716     ZBoe    T    A        0      0        2 
  31  chr31_19799716     ZGre    T    A        0      0        2 
  31  chr31_19799716     ZHar    T    A        0      0        2 
  31  chr31_19799716   Sample    T    A        0      0        2 
  31  chr31_19836962     AAsi    T    A        0      0        2 
  31  chr31_19836962     AKia    T    A        0      0        2 
  31  chr31_19836962     AOna    T    A        0      0        2 
  31  chr31_19836962     ASom    T    A        0      0        2 
  31  chr31_19836962     HCab    T    A        0      0        2 
  31  chr31_19836962     HPrz    T    A      0.5      1        2 
  31  chr31_19836962     ZBoe    T    A        0      0        2 
  31  chr31_19836962     ZGre    T    A        0      0        2 
  31  chr31_19836962     ZHar    T    A        0      0        2 
  31  chr31_19836962   Sample    T    A        0      0        2 
  31  chr31_19869630     AAsi    C    A        0      0        2 
  31  chr31_19869630     AKia    C    A        0      0        2 
  31  chr31_19869630     AOna    C    A        0      0        2 
  31  chr31_19869630     ASom    C    A        0      0        2 
  31  chr31_19869630     HCab    C    A        0      0        2 
  31  chr31_19869630     HPrz    C    A        0      0        2 
  31  chr31_19869630     ZBoe    C    A      0.5      1        2 
  31  chr31_19869630     ZGre    C    A        0      0        2 
  31  chr31_19869630     ZHar    C    A        0      0        2 
  31  chr31_19869630   Sample    C    A        0      0        2 
  31  chr31_19871700     AAsi    C    G        0      0        2 
  31  chr31_19871700     AKia    C    G        0      0        2 
  31  chr31_19871700     AOna    C    G        0      0        2 
  31  chr31_19871700     ASom    C    G        0      0        2 
  31  chr31_19871700     HCab    C    G        0      0        2 
  31  chr31_19871700     HPrz    C    G        0      0        2 
  31  chr31_19871700     ZBoe    C    G      0.5      1        2 
  31  chr31_19871700     ZGre    C    G        0      0        2 
  31  chr31_19871700     ZHar    C    G        0      0        2 
  31  chr31_19871700   Sample    C    G        0      0        2 
  31  chr31_19971326     AAsi    A    C        0      0        2 
  31  chr31_19971326     AKia    A    C        0      0        2 
  31  chr31_19971326     AOna    A    C        0      0        2 
  31  chr31_19971326     ASom    A    C        0      0        2 
  31  chr31_19971326     HCab    A    C        0      0        2 
  31  chr31_19971326     HPrz    A    C        0      0        2 
  31  chr31_19971326     ZBoe    A    C      0.5      1        2 
  31  chr31_19971326     ZGre    A    C        0      0        2 
  31  chr31_19971326     ZHar    A    C        0      0        2 
  31  chr31_19971326   Sample    A    C        0      0        2 
  31  chr31_20007944     AAsi    A    C        0      0        2 
  31  chr31_20007944     AKia    A    C        0      0        2 
  31  chr31_20007944     AOna    A    C        0      0        2 
  31  chr31_20007944     ASom    A    C        0      0        2 
  31  chr31_20007944     HCab    A    C        1      2        2 
  31  chr31_20007944     HPrz    A    C        1      2        2 
  31  chr31_20007944     ZBoe    A    C        0      0        2 
  31  chr31_20007944     ZGre    A    C        0      0        2 
  31  chr31_20007944     ZHar    A    C        0      0        2 
  31  chr31_20007944   Sample    A    C        0      0        2 
  31  chr31_20023504     AAsi    C    G        0      0        2 
  31  chr31_20023504     AKia    C    G        0      0        2 
  31  chr31_20023504     AOna    C    G        0      0        2 
  31  chr31_20023504     ASom    C    G        0      0        2 
  31  chr31_20023504     HCab    C    G        0      0        2 
  31  chr31_20023504     HPrz    C    G        0      0        2 
  31  chr31_20023504     ZBoe    C    G      0.5      1        2 
  31  chr31_20023504     ZGre    C    G        0      0        2 
  31  chr31_20023504     ZHar    C    G        0      0        2 
  31  chr31_20023504   Sample    C    G        0      0        2 
  31  chr31_20039976     AAsi    T    A        0      0        2 
  31  chr31_20039976     AKia    T    A      0.5      1        2 
  31  chr31_20039976     AOna    T    A        0      0        2 
  31  chr31_20039976     ASom    T    A        0      0        2 
  31  chr31_20039976     HCab    T    A        0      0        2 
  31  chr31_20039976     HPrz    T    A        0      0        2 
  31  chr31_20039976     ZBoe    T    A        0      0        2 
  31  chr31_20039976     ZGre    T    A        0      0        2 
  31  chr31_20039976     ZHar    T    A        0      0        2 
  31  chr31_20039976   Sample    T    A        0      0        2 
  31  chr31_20089631     AAsi    A    T        0      0        2 
  31  chr31_20089631     AKia    A    T        0      0        2 
  31  chr31_20089631     AOna    A    T        1      2        2 
  31  chr31_20089631     ASom    A    T        0      0        2 
  31  chr31_20089631     HCab    A    T        0      0        2 
  31  chr31_20089631     HPrz    A    T        0      0        2 
  31  chr31_20089631     ZBoe    A    T        0      0        2 
  31  chr31_20089631     ZGre    A    T        0      0        2 
  31  chr31_20089631     ZHar    A    T        0      0        2 
  31  chr31_20089631   Sample    A    T        0      0        2 
  31  chr31_20115849     AAsi    A    T        0      0        2 
  31  chr31_20115849     AKia    A    T        0      0        2 
  31  chr31_20115849     AOna    A    T        0      0        2 
  31  chr31_20115849     ASom    A    T        0      0        2 
  31  chr31_20115849     HCab    A    T        0      0        2 
  31  chr31_20115849     HPrz    A    T        0      0        2 
  31  chr31_20115849     ZBoe    A    T      0.5      1        2 
  31  chr31_20115849     ZGre    A    T        0      0        2 
  31  chr31_20115849     ZHar    A    T        0      0        2 
  31  chr31_20115849   Sample    A    T        0      0        2 
  31  chr31_20123270     AAsi    C    A        0      0        2 
  31  chr31_20123270     AKia    C    A        0      0        2 
  31  chr31_20123270     AOna    C    A        0      0        2 
  31  chr31_20123270     ASom    C    A        0      0        2 
  31  chr31_20123270     HCab    C    A        1      2        2 
  31  chr31_20123270     HPrz    C    A        1      2        2 
  31  chr31_20123270     ZBoe    C    A        0      0        2 
  31  chr31_20123270     ZGre    C    A        0      0        2 
  31  chr31_20123270     ZHar    C    A        0      0        2 
  31  chr31_20123270   Sample    C    A        0      0        2 
  31  chr31_20142069     AAsi    C    A        0      0        2 
  31  chr31_20142069     AKia    C    A        0      0        2 
  31  chr31_20142069     AOna    C    A        1      2        2 
  31  chr31_20142069     ASom    C    A        0      0        2 
  31  chr31_20142069     HCab    C    A        0      0        2 
  31  chr31_20142069     HPrz    C    A        0      0        2 
  31  chr31_20142069     ZBoe    C    A        0      0        2 
  31  chr31_20142069     ZGre    C    A        0      0        2 
  31  chr31_20142069     ZHar    C    A        0      0        2 
  31  chr31_20142069   Sample    C    A        0      0        2 
  31  chr31_20178520     AAsi    C    G        0      0        2 
  31  chr31_20178520     AKia    C    G        0      0        2 
  31  chr31_20178520     AOna    C    G        0      0        2 
  31  chr31_20178520     ASom    C    G        0      0        2 
  31  chr31_20178520     HCab    C    G        0      0        2 
  31  chr31_20178520     HPrz    C    G        0      0        2 
  31  chr31_20178520     ZBoe    C    G      0.5      1        2 
  31  chr31_20178520     ZGre    C    G        0      0        2 
  31  chr31_20178520     ZHar    C    G        0      0        2 
  31  chr31_20178520   Sample    C    G        0      0        2 
  31  chr31_20192188     AAsi    G    C        0      0        2 
  31  chr31_20192188     AKia    G    C        0      0        2 
  31  chr31_20192188     AOna    G    C        0      0        2 
  31  chr31_20192188     ASom    G    C        0      0        2 
  31  chr31_20192188     HCab    G    C        1      2        2 
  31  chr31_20192188     HPrz    G    C        1      2        2 
  31  chr31_20192188     ZBoe    G    C        0      0        2 
  31  chr31_20192188     ZGre    G    C        0      0        2 
  31  chr31_20192188     ZHar    G    C        0      0        2 
  31  chr31_20192188   Sample    G    C        0      0        2 
  31  chr31_20217252     AAsi    G    C        0      0        2 
  31  chr31_20217252     AKia    G    C        0      0        2 
  31  chr31_20217252     AOna    G    C        0      0        2 
  31  chr31_20217252     ASom    G    C        0      0        2 
  31  chr31_20217252     HCab    G    C        0      0        2 
  31  chr31_20217252     HPrz    G    C        0      0        2 
  31  chr31_20217252     ZBoe    G    C        0      0        2 
  31  chr31_20217252     ZGre    G    C        0      0        2 
  31  chr31_20217252     ZHar    G    C        1      2        2 
  31  chr31_20217252   Sample    G    C        0      0        2 
  31  chr31_20251644     AAsi    A    T        0      0        2 
  31  chr31_20251644     AKia    A    T        0      0        2 
  31  chr31_20251644     AOna    A    T        0      0        2 
  31  chr31_20251644     ASom    A    T        0      0        2 
  31  chr31_20251644     HCab    A    T      0.5      1        2 
  31  chr31_20251644     HPrz    A    T      0.5      1        2 
  31  chr31_20251644     ZBoe    A    T        0      0        2 
  31  chr31_20251644     ZGre    A    T        0      0        2 
  31  chr31_20251644     ZHar    A    T        0      0        2 
  31  chr31_20251644   Sample    A    T        0      0        2 
  31  chr31_20267068     AAsi    G    C        0      0        2 
  31  chr31_20267068     AKia    G    C        0      0        2 
  31  chr31_20267068     AOna    G    C        0      0        2 
  31  chr31_20267068     ASom    G    C        0      0        2 
  31  chr31_20267068     HCab    G    C        1      2        2 
  31  chr31_20267068     HPrz    G    C        1      2        2 
  31  chr31_20267068     ZBoe    G    C        0      0        2 
  31  chr31_20267068     ZGre    G    C        0      0        2 
  31  chr31_20267068     ZHar    G    C        0      0        2 
  31  chr31_20267068   Sample    G    C        0      0        2 
  31  chr31_20269986     AAsi    G    T        0      0        2 
  31  chr31_20269986     AKia    G    T        0      0        2 
  31  chr31_20269986     AOna    G    T        0      0        2 
  31  chr31_20269986     ASom    G    T        0      0        2 
  31  chr31_20269986     HCab    G    T        1      2        2 
  31  chr31_20269986     HPrz    G    T        1      2        2 
  31  chr31_20269986     ZBoe    G    T        0      0        2 
  31  chr31_20269986     ZGre    G    T        0      0        2 
  31  chr31_20269986     ZHar    G    T        0      0        2 
  31  chr31_20269986   Sample    G    T        0      0        2 
  31  chr31_20295718     AAsi    C    G        0      0        2 
  31  chr31_20295718     AKia    C    G        0      0        2 
  31  chr31_20295718     AOna    C    G        0      0        2 
  31  chr31_20295718     ASom    C    G        0      0        2 
  31  chr31_20295718     HCab    C    G        0      0        2 
  31  chr31_20295718     HPrz    C    G        0      0        2 
  31  chr31_20295718     ZBoe    C    G        0      0        2 
  31  chr31_20295718     ZGre    C    G        0      0        2 
  31  chr31_20295718     ZHar    C    G        1      2        2 
  31  chr31_20295718   Sample    C    G        0      0        2 
  31  chr31_20316198     AAsi    G    T        1      2        2 
  31  chr31_20316198     AKia    G    T        0      0        2 
  31  chr31_20316198     AOna    G    T        0      0        2 
  31  chr31_20316198     ASom    G    T        1      2        2 
  31  chr31_20316198     HCab    G    T        0      0        2 
  31  chr31_20316198     HPrz    G    T        0      0        2 
  31  chr31_20316198     ZBoe    G    T        0      0        2 
  31  chr31_20316198     ZGre    G    T        0      0        2 
  31  chr31_20316198     ZHar    G    T        0      0        2 
  31  chr31_20316198   Sample    G    T        1      2        2 
  31  chr31_20346605     AAsi    T    A        0      0        2 
  31  chr31_20346605     AKia    T    A        0      0        2 
  31  chr31_20346605     AOna    T    A        0      0        2 
  31  chr31_20346605     ASom    T    A      0.5      1        2 
  31  chr31_20346605     HCab    T    A        0      0        2 
  31  chr31_20346605     HPrz    T    A        0      0        2 
  31  chr31_20346605     ZBoe    T    A        0      0        2 
  31  chr31_20346605     ZGre    T    A        0      0        2 
  31  chr31_20346605     ZHar    T    A        0      0        2 
  31  chr31_20346605   Sample    T    A        0      0        2 
  31  chr31_20350171     AAsi    T    G        0      0        2 
  31  chr31_20350171     AKia    T    G        0      0        2 
  31  chr31_20350171     AOna    T    G        0      0        2 
  31  chr31_20350171     ASom    T    G        0      0        2 
  31  chr31_20350171     HCab    T    G        0      0        2 
  31  chr31_20350171     HPrz    T    G        0      0        2 
  31  chr31_20350171     ZBoe    T    G        0      0        2 
  31  chr31_20350171     ZGre    T    G      0.5      1        2 
  31  chr31_20350171     ZHar    T    G        0      0        2 
  31  chr31_20350171   Sample    T    G        0      0        2 
  31  chr31_20362947     AAsi    T    G        0      0        2 
  31  chr31_20362947     AKia    T    G        0      0        2 
  31  chr31_20362947     AOna    T    G        0      0        2 
  31  chr31_20362947     ASom    T    G        0      0        2 
  31  chr31_20362947     HCab    T    G        1      2        2 
  31  chr31_20362947     HPrz    T    G        1      2        2 
  31  chr31_20362947     ZBoe    T    G        0      0        2 
  31  chr31_20362947     ZGre    T    G        0      0        2 
  31  chr31_20362947     ZHar    T    G        0      0        2 
  31  chr31_20362947   Sample    T    G        0      0        2 
  31  chr31_20365259     AAsi    C    G        1      2        2 
  31  chr31_20365259     AKia    C    G        0      0        2 
  31  chr31_20365259     AOna    C    G        0      0        2 
  31  chr31_20365259     ASom    C    G        1      2        2 
  31  chr31_20365259     HCab    C    G        0      0        2 
  31  chr31_20365259     HPrz    C    G        0      0        2 
  31  chr31_20365259     ZBoe    C    G        0      0        2 
  31  chr31_20365259     ZGre    C    G        0      0        2 
  31  chr31_20365259     ZHar    C    G        0      0        2 
  31  chr31_20365259   Sample    C    G        1      2        2 
  31  chr31_20369249     AAsi    G    C        0      0        2 
  31  chr31_20369249     AKia    G    C        0      0        2 
  31  chr31_20369249     AOna    G    C        0      0        2 
  31  chr31_20369249     ASom    G    C        0      0        2 
  31  chr31_20369249     HCab    G    C        0      0        2 
  31  chr31_20369249     HPrz    G    C        0      0        2 
  31  chr31_20369249     ZBoe    G    C        1      2        2 
  31  chr31_20369249     ZGre    G    C        0      0        2 
  31  chr31_20369249     ZHar    G    C        0      0        2 
  31  chr31_20369249   Sample    G    C        0      0        2 
  31  chr31_20377459     AAsi    G    C        1      2        2 
  31  chr31_20377459     AKia    G    C        0      0        2 
  31  chr31_20377459     AOna    G    C        0      0        2 
  31  chr31_20377459     ASom    G    C        1      2        2 
  31  chr31_20377459     HCab    G    C        0      0        2 
  31  chr31_20377459     HPrz    G    C        0      0        2 
  31  chr31_20377459     ZBoe    G    C        0      0        2 
  31  chr31_20377459     ZGre    G    C        0      0        2 
  31  chr31_20377459     ZHar    G    C        0      0        2 
  31  chr31_20377459   Sample    G    C        1      2        2 
  31  chr31_20389407     AAsi    A    C        0      0        2 
  31  chr31_20389407     AKia    A    C        0      0        2 
  31  chr31_20389407     AOna    A    C        0      0        2 
  31  chr31_20389407     ASom    A    C        0      0        2 
  31  chr31_20389407     HCab    A    C        1      2        2 
  31  chr31_20389407     HPrz    A    C        1      2        2 
  31  chr31_20389407     ZBoe    A    C        0      0        2 
  31  chr31_20389407     ZGre    A    C        0      0        2 
  31  chr31_20389407     ZHar    A    C        0      0        2 
  31  chr31_20389407   Sample    A    C        0      0        2 
  31  chr31_20420703     AAsi    A    T        0      0        2 
  31  chr31_20420703     AKia    A    T        0      0        2 
  31  chr31_20420703     AOna    A    T        0      0        2 
  31  chr31_20420703     ASom    A    T        0      0        2 
  31  chr31_20420703     HCab    A    T        1      2        2 
  31  chr31_20420703     HPrz    A    T        1      2        2 
  31  chr31_20420703     ZBoe    A    T        0      0        2 
  31  chr31_20420703     ZGre    A    T        0      0        2 
  31  chr31_20420703     ZHar    A    T        0      0        2 
  31  chr31_20420703   Sample    A    T        0      0        2 
  31  chr31_20432910     AAsi    T    A        0      0        2 
  31  chr31_20432910     AKia    T    A        0      0        2 
  31  chr31_20432910     AOna    T    A        0      0        2 
  31  chr31_20432910     ASom    T    A        0      0        2 
  31  chr31_20432910     HCab    T    A        0      0        2 
  31  chr31_20432910     HPrz    T    A        0      0        2 
  31  chr31_20432910     ZBoe    T    A        0      0        2 
  31  chr31_20432910     ZGre    T    A        1      2        2 
  31  chr31_20432910     ZHar    T    A        0      0        2 
  31  chr31_20432910   Sample    T    A        0      0        2 
  31  chr31_20438940     AAsi    G    C        0      0        2 
  31  chr31_20438940     AKia    G    C        0      0        2 
  31  chr31_20438940     AOna    G    C        0      0        2 
  31  chr31_20438940     ASom    G    C        0      0        2 
  31  chr31_20438940     HCab    G    C        0      0        2 
  31  chr31_20438940     HPrz    G    C        0      0        2 
  31  chr31_20438940     ZBoe    G    C      0.5      1        2 
  31  chr31_20438940     ZGre    G    C        1      2        2 
  31  chr31_20438940     ZHar    G    C        0      0        2 
  31  chr31_20438940   Sample    G    C        0      0        2 
  31  chr31_20441625     AAsi    G    T        0      0        2 
  31  chr31_20441625     AKia    G    T        0      0        2 
  31  chr31_20441625     AOna    G    T        0      0        2 
  31  chr31_20441625     ASom    G    T        0      0        2 
  31  chr31_20441625     HCab    G    T        0      0        2 
  31  chr31_20441625     HPrz    G    T        0      0        2 
  31  chr31_20441625     ZBoe    G    T        0      0        2 
  31  chr31_20441625     ZGre    G    T        0      0        2 
  31  chr31_20441625     ZHar    G    T        1      2        2 
  31  chr31_20441625   Sample    G    T        0      0        2 
  31  chr31_20452963     AAsi    G    C        0      0        2 
  31  chr31_20452963     AKia    G    C        0      0        2 
  31  chr31_20452963     AOna    G    C        0      0        2 
  31  chr31_20452963     ASom    G    C        0      0        2 
  31  chr31_20452963     HCab    G    C        0      0        2 
  31  chr31_20452963     HPrz    G    C        0      0        2 
  31  chr31_20452963     ZBoe    G    C      0.5      1        2 
  31  chr31_20452963     ZGre    G    C        0      0        2 
  31  chr31_20452963     ZHar    G    C        0      0        2 
  31  chr31_20452963   Sample    G    C        0      0        2 
  31  chr31_20457745     AAsi    C    A        0      0        2 
  31  chr31_20457745     AKia    C    A        0      0        2 
  31  chr31_20457745     AOna    C    A        0      0        2 
  31  chr31_20457745     ASom    C    A        0      0        2 
  31  chr31_20457745     HCab    C    A        0      0        2 
  31  chr31_20457745     HPrz    C    A        0      0        2 
  31  chr31_20457745     ZBoe    C    A        0      0        2 
  31  chr31_20457745     ZGre    C    A        0      0        2 
  31  chr31_20457745     ZHar    C    A        1      2        2 
  31  chr31_20457745   Sample    C    A        0      0        2 
  31  chr31_20458343     AAsi    G    C        0      0        2 
  31  chr31_20458343     AKia    G    C        0      0        2 
  31  chr31_20458343     AOna    G    C        0      0        2 
  31  chr31_20458343     ASom    G    C        0      0        2 
  31  chr31_20458343     HCab    G    C        1      2        2 
  31  chr31_20458343     HPrz    G    C        1      2        2 
  31  chr31_20458343     ZBoe    G    C        0      0        2 
  31  chr31_20458343     ZGre    G    C        0      0        2 
  31  chr31_20458343     ZHar    G    C        0      0        2 
  31  chr31_20458343   Sample    G    C        0      0        2 
  31  chr31_20477690     AAsi    A    C        0      0        2 
  31  chr31_20477690     AKia    A    C        0      0        2 
  31  chr31_20477690     AOna    A    C        0      0        2 
  31  chr31_20477690     ASom    A    C        0      0        2 
  31  chr31_20477690     HCab    A    C        1      2        2 
  31  chr31_20477690     HPrz    A    C        1      2        2 
  31  chr31_20477690     ZBoe    A    C        0      0        2 
  31  chr31_20477690     ZGre    A    C        0      0        2 
  31  chr31_20477690     ZHar    A    C        0      0        2 
  31  chr31_20477690   Sample    A    C        0      0        2 
  31  chr31_20483914     AAsi    G    C        0      0        2 
  31  chr31_20483914     AKia    G    C        0      0        2 
  31  chr31_20483914     AOna    G    C        1      2        2 
  31  chr31_20483914     ASom    G    C        0      0        2 
  31  chr31_20483914     HCab    G    C        0      0        2 
  31  chr31_20483914     HPrz    G    C        0      0        2 
  31  chr31_20483914     ZBoe    G    C        0      0        2 
  31  chr31_20483914     ZGre    G    C        0      0        2 
  31  chr31_20483914     ZHar    G    C        0      0        2 
  31  chr31_20483914   Sample    G    C        0      0        2 
  31  chr31_20490228     AAsi    A    C        0      0        2 
  31  chr31_20490228     AKia    A    C        0      0        2 
  31  chr31_20490228     AOna    A    C        0      0        2 
  31  chr31_20490228     ASom    A    C        0      0        2 
  31  chr31_20490228     HCab    A    C        0      0        2 
  31  chr31_20490228     HPrz    A    C        0      0        2 
  31  chr31_20490228     ZBoe    A    C        0      0        2 
  31  chr31_20490228     ZGre    A    C        0      0        2 
  31  chr31_20490228     ZHar    A    C        1      2        2 
  31  chr31_20490228   Sample    A    C        0      0        2 
  31  chr31_20502596     AAsi    A    C        1      2        2 
  31  chr31_20502596     AKia    A    C        0      0        2 
  31  chr31_20502596     AOna    A    C        0      0        2 
  31  chr31_20502596     ASom    A    C      0.5      1        2 
  31  chr31_20502596     HCab    A    C        0      0        2 
  31  chr31_20502596     HPrz    A    C        0      0        2 
  31  chr31_20502596     ZBoe    A    C        0      0        2 
  31  chr31_20502596     ZGre    A    C        0      0        2 
  31  chr31_20502596     ZHar    A    C        0      0        2 
  31  chr31_20502596   Sample    A    C        1      2        2 
  31  chr31_20505624     AAsi    T    G        0      0        2 
  31  chr31_20505624     AKia    T    G        0      0        2 
  31  chr31_20505624     AOna    T    G        0      0        2 
  31  chr31_20505624     ASom    T    G        0      0        2 
  31  chr31_20505624     HCab    T    G        0      0        2 
  31  chr31_20505624     HPrz    T    G        0      0        2 
  31  chr31_20505624     ZBoe    T    G        1      2        2 
  31  chr31_20505624     ZGre    T    G        0      0        2 
  31  chr31_20505624     ZHar    T    G        0      0        2 
  31  chr31_20505624   Sample    T    G        0      0        2 
  31  chr31_20544086     AAsi    T    A        0      0        2 
  31  chr31_20544086     AKia    T    A        0      0        2 
  31  chr31_20544086     AOna    T    A        0      0        2 
  31  chr31_20544086     ASom    T    A        0      0        2 
  31  chr31_20544086     HCab    T    A        1      2        2 
  31  chr31_20544086     HPrz    T    A        1      2        2 
  31  chr31_20544086     ZBoe    T    A        0      0        2 
  31  chr31_20544086     ZGre    T    A        0      0        2 
  31  chr31_20544086     ZHar    T    A        0      0        2 
  31  chr31_20544086   Sample    T    A        0      0        2 
  31  chr31_20548995     AAsi    T    G        0      0        2 
  31  chr31_20548995     AKia    T    G        0      0        2 
  31  chr31_20548995     AOna    T    G        1      2        2 
  31  chr31_20548995     ASom    T    G        0      0        2 
  31  chr31_20548995     HCab    T    G        0      0        2 
  31  chr31_20548995     HPrz    T    G        0      0        2 
  31  chr31_20548995     ZBoe    T    G        0      0        2 
  31  chr31_20548995     ZGre    T    G        0      0        2 
  31  chr31_20548995     ZHar    T    G        0      0        2 
  31  chr31_20548995   Sample    T    G        0      0        2 
  31  chr31_20560437     AAsi    T    G        0      0        2 
  31  chr31_20560437     AKia    T    G        0      0        2 
  31  chr31_20560437     AOna    T    G        0      0        2 
  31  chr31_20560437     ASom    T    G        0      0        2 
  31  chr31_20560437     HCab    T    G        0      0        2 
  31  chr31_20560437     HPrz    T    G        0      0        2 
  31  chr31_20560437     ZBoe    T    G      0.5      1        2 
  31  chr31_20560437     ZGre    T    G        0      0        2 
  31  chr31_20560437     ZHar    T    G        0      0        2 
  31  chr31_20560437   Sample    T    G        0      0        2 
  31  chr31_20579705     AAsi    G    C        0      0        2 
  31  chr31_20579705     AKia    G    C      0.5      1        2 
  31  chr31_20579705     AOna    G    C        0      0        2 
  31  chr31_20579705     ASom    G    C        0      0        2 
  31  chr31_20579705     HCab    G    C        0      0        2 
  31  chr31_20579705     HPrz    G    C        0      0        2 
  31  chr31_20579705     ZBoe    G    C        0      0        2 
  31  chr31_20579705     ZGre    G    C        0      0        2 
  31  chr31_20579705     ZHar    G    C        0      0        2 
  31  chr31_20579705   Sample    G    C        0      0        2 
  31  chr31_20580902     AAsi    G    T        0      0        2 
  31  chr31_20580902     AKia    G    T        0      0        2 
  31  chr31_20580902     AOna    G    T        0      0        2 
  31  chr31_20580902     ASom    G    T        0      0        2 
  31  chr31_20580902     HCab    G    T        1      2        2 
  31  chr31_20580902     HPrz    G    T        1      2        2 
  31  chr31_20580902     ZBoe    G    T        0      0        2 
  31  chr31_20580902     ZGre    G    T        0      0        2 
  31  chr31_20580902     ZHar    G    T        0      0        2 
  31  chr31_20580902   Sample    G    T        0      0        2 
  31  chr31_20597252     AAsi    A    C        0      0        2 
  31  chr31_20597252     AKia    A    C        0      0        2 
  31  chr31_20597252     AOna    A    C        0      0        2 
  31  chr31_20597252     ASom    A    C        0      0        2 
  31  chr31_20597252     HCab    A    C        1      2        2 
  31  chr31_20597252     HPrz    A    C        1      2        2 
  31  chr31_20597252     ZBoe    A    C        0      0        2 
  31  chr31_20597252     ZGre    A    C        0      0        2 
  31  chr31_20597252     ZHar    A    C        0      0        2 
  31  chr31_20597252   Sample    A    C        0      0        2 
  31  chr31_20623187     AAsi    G    C        0      0        2 
  31  chr31_20623187     AKia    G    C        0      0        2 
  31  chr31_20623187     AOna    G    C        0      0        2 
  31  chr31_20623187     ASom    G    C      0.5      1        2 
  31  chr31_20623187     HCab    G    C        0      0        2 
  31  chr31_20623187     HPrz    G    C        0      0        2 
  31  chr31_20623187     ZBoe    G    C        0      0        2 
  31  chr31_20623187     ZGre    G    C        0      0        2 
  31  chr31_20623187     ZHar    G    C        0      0        2 
  31  chr31_20623187   Sample    G    C        0      0        2 
  31  chr31_20635131     AAsi    C    G        0      0        2 
  31  chr31_20635131     AKia    C    G        0      0        2 
  31  chr31_20635131     AOna    C    G        0      0        2 
  31  chr31_20635131     ASom    C    G        0      0        2 
  31  chr31_20635131     HCab    C    G        1      2        2 
  31  chr31_20635131     HPrz    C    G        1      2        2 
  31  chr31_20635131     ZBoe    C    G        0      0        2 
  31  chr31_20635131     ZGre    C    G        0      0        2 
  31  chr31_20635131     ZHar    C    G        0      0        2 
  31  chr31_20635131   Sample    C    G        0      0        2 
  31  chr31_20636316     AAsi    G    T        1      2        2 
  31  chr31_20636316     AKia    G    T        0      0        2 
  31  chr31_20636316     AOna    G    T        0      0        2 
  31  chr31_20636316     ASom    G    T        0      0        2 
  31  chr31_20636316     HCab    G    T        0      0        2 
  31  chr31_20636316     HPrz    G    T        0      0        2 
  31  chr31_20636316     ZBoe    G    T        0      0        2 
  31  chr31_20636316     ZGre    G    T        0      0        2 
  31  chr31_20636316     ZHar    G    T        0      0        2 
  31  chr31_20636316   Sample    G    T        0      0        2 
  31  chr31_20637539     AAsi    C    G        0      0        2 
  31  chr31_20637539     AKia    C    G      0.5      1        2 
  31  chr31_20637539     AOna    C    G        0      0        2 
  31  chr31_20637539     ASom    C    G        0      0        2 
  31  chr31_20637539     HCab    C    G        0      0        2 
  31  chr31_20637539     HPrz    C    G        0      0        2 
  31  chr31_20637539     ZBoe    C    G        0      0        2 
  31  chr31_20637539     ZGre    C    G        0      0        2 
  31  chr31_20637539     ZHar    C    G        0      0        2 
  31  chr31_20637539   Sample    C    G        0      0        2 
  31  chr31_20641482     AAsi    A    C        0      0        2 
  31  chr31_20641482     AKia    A    C        0      0        2 
  31  chr31_20641482     AOna    A    C        0      0        2 
  31  chr31_20641482     ASom    A    C        0      0        2 
  31  chr31_20641482     HCab    A    C        0      0        2 
  31  chr31_20641482     HPrz    A    C        0      0        2 
  31  chr31_20641482     ZBoe    A    C        0      0        2 
  31  chr31_20641482     ZGre    A    C        0      0        2 
  31  chr31_20641482     ZHar    A    C      0.5      1        2 
  31  chr31_20641482   Sample    A    C        0      0        2 
  31  chr31_20651072     AAsi    A    C        0      0        2 
  31  chr31_20651072     AKia    A    C        0      0        2 
  31  chr31_20651072     AOna    A    C        1      2        2 
  31  chr31_20651072     ASom    A    C        0      0        2 
  31  chr31_20651072     HCab    A    C        0      0        2 
  31  chr31_20651072     HPrz    A    C        0      0        2 
  31  chr31_20651072     ZBoe    A    C        0      0        2 
  31  chr31_20651072     ZGre    A    C        0      0        2 
  31  chr31_20651072     ZHar    A    C        0      0        2 
  31  chr31_20651072   Sample    A    C        0      0        2 
  31  chr31_20670637     AAsi    C    G        0      0        2 
  31  chr31_20670637     AKia    C    G        0      0        2 
  31  chr31_20670637     AOna    C    G        0      0        2 
  31  chr31_20670637     ASom    C    G        0      0        2 
  31  chr31_20670637     HCab    C    G        0      0        2 
  31  chr31_20670637     HPrz    C    G        0      0        2 
  31  chr31_20670637     ZBoe    C    G        0      0        2 
  31  chr31_20670637     ZGre    C    G        0      0        2 
  31  chr31_20670637     ZHar    C    G        1      2        2 
  31  chr31_20670637   Sample    C    G        0      0        2 
  31  chr31_20677572     AAsi    C    G        0      0        2 
  31  chr31_20677572     AKia    C    G        0      0        2 
  31  chr31_20677572     AOna    C    G        0      0        2 
  31  chr31_20677572     ASom    C    G        0      0        2 
  31  chr31_20677572     HCab    C    G        1      2        2 
  31  chr31_20677572     HPrz    C    G        1      2        2 
  31  chr31_20677572     ZBoe    C    G        0      0        2 
  31  chr31_20677572     ZGre    C    G        0      0        2 
  31  chr31_20677572     ZHar    C    G        0      0        2 
  31  chr31_20677572   Sample    C    G        0      0        2 
  31  chr31_20688750     AAsi    T    A        0      0        2 
  31  chr31_20688750     AKia    T    A      0.5      1        2 
  31  chr31_20688750     AOna    T    A        1      2        2 
  31  chr31_20688750     ASom    T    A        0      0        2 
  31  chr31_20688750     HCab    T    A        0      0        2 
  31  chr31_20688750     HPrz    T    A        0      0        2 
  31  chr31_20688750     ZBoe    T    A        0      0        2 
  31  chr31_20688750     ZGre    T    A        0      0        2 
  31  chr31_20688750     ZHar    T    A        0      0        2 
  31  chr31_20688750   Sample    T    A        0      0        2 
  31  chr31_20693344     AAsi    C    A        0      0        2 
  31  chr31_20693344     AKia    C    A        0      0        2 
  31  chr31_20693344     AOna    C    A        0      0        2 
  31  chr31_20693344     ASom    C    A        0      0        2 
  31  chr31_20693344     HCab    C    A        1      2        2 
  31  chr31_20693344     HPrz    C    A        1      2        2 
  31  chr31_20693344     ZBoe    C    A        0      0        2 
  31  chr31_20693344     ZGre    C    A        0      0        2 
  31  chr31_20693344     ZHar    C    A        0      0        2 
  31  chr31_20693344   Sample    C    A        0      0        2 
  31  chr31_20698686     AAsi    G    T        0      0        2 
  31  chr31_20698686     AKia    G    T      0.5      1        2 
  31  chr31_20698686     AOna    G    T        0      0        2 
  31  chr31_20698686     ASom    G    T        0      0        2 
  31  chr31_20698686     HCab    G    T        0      0        2 
  31  chr31_20698686     HPrz    G    T        0      0        2 
  31  chr31_20698686     ZBoe    G    T        0      0        2 
  31  chr31_20698686     ZGre    G    T        0      0        2 
  31  chr31_20698686     ZHar    G    T        0      0        2 
  31  chr31_20698686   Sample    G    T        0      0        2 
  31  chr31_20706952     AAsi    A    C        0      0        2 
  31  chr31_20706952     AKia    A    C      0.5      1        2 
  31  chr31_20706952     AOna    A    C        1      2        2 
  31  chr31_20706952     ASom    A    C        0      0        2 
  31  chr31_20706952     HCab    A    C        0      0        2 
  31  chr31_20706952     HPrz    A    C        0      0        2 
  31  chr31_20706952     ZBoe    A    C        0      0        2 
  31  chr31_20706952     ZGre    A    C        0      0        2 
  31  chr31_20706952     ZHar    A    C        0      0        2 
  31  chr31_20706952   Sample    A    C        0      0        2 
  31  chr31_20711822     AAsi    C    A        0      0        2 
  31  chr31_20711822     AKia    C    A      0.5      1        2 
  31  chr31_20711822     AOna    C    A        0      0        2 
  31  chr31_20711822     ASom    C    A        0      0        2 
  31  chr31_20711822     HCab    C    A        0      0        2 
  31  chr31_20711822     HPrz    C    A        0      0        2 
  31  chr31_20711822     ZBoe    C    A        0      0        2 
  31  chr31_20711822     ZGre    C    A        0      0        2 
  31  chr31_20711822     ZHar    C    A        0      0        2 
  31  chr31_20711822   Sample    C    A        0      0        2 
  31  chr31_20712288     AAsi    T    A        0      0        2 
  31  chr31_20712288     AKia    T    A        0      0        2 
  31  chr31_20712288     AOna    T    A        0      0        2 
  31  chr31_20712288     ASom    T    A        0      0        2 
  31  chr31_20712288     HCab    T    A        1      2        2 
  31  chr31_20712288     HPrz    T    A        1      2        2 
  31  chr31_20712288     ZBoe    T    A        0      0        2 
  31  chr31_20712288     ZGre    T    A        0      0        2 
  31  chr31_20712288     ZHar    T    A        0      0        2 
  31  chr31_20712288   Sample    T    A        0      0        2 
  31  chr31_20712305     AAsi    A    T        0      0        2 
  31  chr31_20712305     AKia    A    T        0      0        2 
  31  chr31_20712305     AOna    A    T        0      0        2 
  31  chr31_20712305     ASom    A    T        0      0        2 
  31  chr31_20712305     HCab    A    T        0      0        2 
  31  chr31_20712305     HPrz    A    T        0      0        2 
  31  chr31_20712305     ZBoe    A    T      0.5      1        2 
  31  chr31_20712305     ZGre    A    T        0      0        2 
  31  chr31_20712305     ZHar    A    T        0      0        2 
  31  chr31_20712305   Sample    A    T        0      0        2 
  31  chr31_20733131     AAsi    T    G        0      0        2 
  31  chr31_20733131     AKia    T    G        1      2        2 
  31  chr31_20733131     AOna    T    G        0      0        2 
  31  chr31_20733131     ASom    T    G        0      0        2 
  31  chr31_20733131     HCab    T    G        0      0        2 
  31  chr31_20733131     HPrz    T    G        0      0        2 
  31  chr31_20733131     ZBoe    T    G        0      0        2 
  31  chr31_20733131     ZGre    T    G        0      0        2 
  31  chr31_20733131     ZHar    T    G        0      0        2 
  31  chr31_20733131   Sample    T    G        0      0        2 
  31  chr31_20745047     AAsi    C    A        0      0        2 
  31  chr31_20745047     AKia    C    A        0      0        2 
  31  chr31_20745047     AOna    C    A        0      0        2 
  31  chr31_20745047     ASom    C    A        0      0        2 
  31  chr31_20745047     HCab    C    A        0      0        2 
  31  chr31_20745047     HPrz    C    A        0      0        2 
  31  chr31_20745047     ZBoe    C    A      0.5      1        2 
  31  chr31_20745047     ZGre    C    A        0      0        2 
  31  chr31_20745047     ZHar    C    A        0      0        2 
  31  chr31_20745047   Sample    C    A        0      0        2 
  31  chr31_20754921     AAsi    T    A        0      0        2 
  31  chr31_20754921     AKia    T    A        0      0        2 
  31  chr31_20754921     AOna    T    A        0      0        2 
  31  chr31_20754921     ASom    T    A        0      0        2 
  31  chr31_20754921     HCab    T    A        0      0        2 
  31  chr31_20754921     HPrz    T    A        0      0        2 
  31  chr31_20754921     ZBoe    T    A        0      0        2 
  31  chr31_20754921     ZGre    T    A        1      2        2 
  31  chr31_20754921     ZHar    T    A        0      0        2 
  31  chr31_20754921   Sample    T    A        0      0        2 
  31  chr31_20791043     AAsi    C    A        0      0        2 
  31  chr31_20791043     AKia    C    A        0      0        2 
  31  chr31_20791043     AOna    C    A        0      0        2 
  31  chr31_20791043     ASom    C    A        0      0        2 
  31  chr31_20791043     HCab    C    A        0      0        2 
  31  chr31_20791043     HPrz    C    A        0      0        2 
  31  chr31_20791043     ZBoe    C    A        0      0        2 
  31  chr31_20791043     ZGre    C    A        0      0        2 
  31  chr31_20791043     ZHar    C    A      0.5      1        2 
  31  chr31_20791043   Sample    C    A        0      0        2 
  31  chr31_20797112     AAsi    G    T        0      0        2 
  31  chr31_20797112     AKia    G    T        0      0        2 
  31  chr31_20797112     AOna    G    T        0      0        2 
  31  chr31_20797112     ASom    G    T        0      0        2 
  31  chr31_20797112     HCab    G    T        1      2        2 
  31  chr31_20797112     HPrz    G    T        1      2        2 
  31  chr31_20797112     ZBoe    G    T        0      0        2 
  31  chr31_20797112     ZGre    G    T        0      0        2 
  31  chr31_20797112     ZHar    G    T        0      0        2 
  31  chr31_20797112   Sample    G    T        0      0        2 
  31  chr31_20817269     AAsi    G    C      0.5      1        2 
  31  chr31_20817269     AKia    G    C        0      0        2 
  31  chr31_20817269     AOna    G    C        0      0        2 
  31  chr31_20817269     ASom    G    C        0      0        2 
  31  chr31_20817269     HCab    G    C        0      0        2 
  31  chr31_20817269     HPrz    G    C        0      0        2 
  31  chr31_20817269     ZBoe    G    C        0      0        2 
  31  chr31_20817269     ZGre    G    C        0      0        2 
  31  chr31_20817269     ZHar    G    C        0      0        2 
  31  chr31_20817269   Sample    G    C        1      2        2 
  31  chr31_20880020     AAsi    A    T        0      0        2 
  31  chr31_20880020     AKia    A    T        0      0        2 
  31  chr31_20880020     AOna    A    T        0      0        2 
  31  chr31_20880020     ASom    A    T        0      0        2 
  31  chr31_20880020     HCab    A    T        0      0        2 
  31  chr31_20880020     HPrz    A    T        0      0        2 
  31  chr31_20880020     ZBoe    A    T        0      0        2 
  31  chr31_20880020     ZGre    A    T        0      0        2 
  31  chr31_20880020     ZHar    A    T      0.5      1        2 
  31  chr31_20880020   Sample    A    T        0      0        2 
  31  chr31_20882614     AAsi    C    G        0      0        2 
  31  chr31_20882614     AKia    C    G        0      0        2 
  31  chr31_20882614     AOna    C    G        0      0        2 
  31  chr31_20882614     ASom    C    G        0      0        2 
  31  chr31_20882614     HCab    C    G        0      0        2 
  31  chr31_20882614     HPrz    C    G        0      0        2 
  31  chr31_20882614     ZBoe    C    G      0.5      1        2 
  31  chr31_20882614     ZGre    C    G        0      0        2 
  31  chr31_20882614     ZHar    C    G        0      0        2 
  31  chr31_20882614   Sample    C    G        0      0        2 
  31  chr31_20916248     AAsi    C    G        0      0        2 
  31  chr31_20916248     AKia    C    G        0      0        2 
  31  chr31_20916248     AOna    C    G        1      2        2 
  31  chr31_20916248     ASom    C    G        0      0        2 
  31  chr31_20916248     HCab    C    G        0      0        2 
  31  chr31_20916248     HPrz    C    G        0      0        2 
  31  chr31_20916248     ZBoe    C    G        0      0        2 
  31  chr31_20916248     ZGre    C    G        0      0        2 
  31  chr31_20916248     ZHar    C    G        0      0        2 
  31  chr31_20916248   Sample    C    G        0      0        2 
  31  chr31_20925357     AAsi    G    C        0      0        2 
  31  chr31_20925357     AKia    G    C        0      0        2 
  31  chr31_20925357     AOna    G    C        0      0        2 
  31  chr31_20925357     ASom    G    C        0      0        2 
  31  chr31_20925357     HCab    G    C        1      2        2 
  31  chr31_20925357     HPrz    G    C        1      2        2 
  31  chr31_20925357     ZBoe    G    C        0      0        2 
  31  chr31_20925357     ZGre    G    C        0      0        2 
  31  chr31_20925357     ZHar    G    C        0      0        2 
  31  chr31_20925357   Sample    G    C        0      0        2 
  31  chr31_20935972     AAsi    C    A        0      0        2 
  31  chr31_20935972     AKia    C    A        0      0        2 
  31  chr31_20935972     AOna    C    A        0      0        2 
  31  chr31_20935972     ASom    C    A        0      0        2 
  31  chr31_20935972     HCab    C    A        1      2        2 
  31  chr31_20935972     HPrz    C    A        1      2        2 
  31  chr31_20935972     ZBoe    C    A        0      0        2 
  31  chr31_20935972     ZGre    C    A        0      0        2 
  31  chr31_20935972     ZHar    C    A        0      0        2 
  31  chr31_20935972   Sample    C    A        0      0        2 
  31  chr31_20981184     AAsi    A    T        0      0        2 
  31  chr31_20981184     AKia    A    T        0      0        2 
  31  chr31_20981184     AOna    A    T        0      0        2 
  31  chr31_20981184     ASom    A    T        0      0        2 
  31  chr31_20981184     HCab    A    T        1      2        2 
  31  chr31_20981184     HPrz    A    T        1      2        2 
  31  chr31_20981184     ZBoe    A    T        0      0        2 
  31  chr31_20981184     ZGre    A    T        0      0        2 
  31  chr31_20981184     ZHar    A    T        0      0        2 
  31  chr31_20981184   Sample    A    T        1      2        2 
  31  chr31_20989512     AAsi    C    G        0      0        2 
  31  chr31_20989512     AKia    C    G        0      0        2 
  31  chr31_20989512     AOna    C    G        0      0        2 
  31  chr31_20989512     ASom    C    G        0      0        2 
  31  chr31_20989512     HCab    C    G        0      0        2 
  31  chr31_20989512     HPrz    C    G        0      0        2 
  31  chr31_20989512     ZBoe    C    G        0      0        2 
  31  chr31_20989512     ZGre    C    G      0.5      1        2 
  31  chr31_20989512     ZHar    C    G        0      0        2 
  31  chr31_20989512   Sample    C    G        0      0        2 
  31  chr31_21006392     AAsi    A    C        0      0        2 
  31  chr31_21006392     AKia    A    C        0      0        2 
  31  chr31_21006392     AOna    A    C        0      0        2 
  31  chr31_21006392     ASom    A    C        0      0        2 
  31  chr31_21006392     HCab    A    C        1      2        2 
  31  chr31_21006392     HPrz    A    C        1      2        2 
  31  chr31_21006392     ZBoe    A    C        0      0        2 
  31  chr31_21006392     ZGre    A    C        0      0        2 
  31  chr31_21006392     ZHar    A    C        0      0        2 
  31  chr31_21006392   Sample    A    C        0      0        2 
  31  chr31_21008740     AAsi    G    C        0      0        2 
  31  chr31_21008740     AKia    G    C        0      0        2 
  31  chr31_21008740     AOna    G    C        0      0        2 
  31  chr31_21008740     ASom    G    C        0      0        2 
  31  chr31_21008740     HCab    G    C        1      2        2 
  31  chr31_21008740     HPrz    G    C        1      2        2 
  31  chr31_21008740     ZBoe    G    C        0      0        2 
  31  chr31_21008740     ZGre    G    C        0      0        2 
  31  chr31_21008740     ZHar    G    C        0      0        2 
  31  chr31_21008740   Sample    G    C        0      0        2 
  31  chr31_21014992     AAsi    A    C        0      0        2 
  31  chr31_21014992     AKia    A    C        0      0        2 
  31  chr31_21014992     AOna    A    C        0      0        2 
  31  chr31_21014992     ASom    A    C        0      0        2 
  31  chr31_21014992     HCab    A    C        1      2        2 
  31  chr31_21014992     HPrz    A    C        1      2        2 
  31  chr31_21014992     ZBoe    A    C        0      0        2 
  31  chr31_21014992     ZGre    A    C        0      0        2 
  31  chr31_21014992     ZHar    A    C        0      0        2 
  31  chr31_21014992   Sample    A    C        0      0        2 
  31  chr31_21017206     AAsi    G    C        0      0        2 
  31  chr31_21017206     AKia    G    C        1      2        2 
  31  chr31_21017206     AOna    G    C        0      0        2 
  31  chr31_21017206     ASom    G    C        0      0        2 
  31  chr31_21017206     HCab    G    C        0      0        2 
  31  chr31_21017206     HPrz    G    C        0      0        2 
  31  chr31_21017206     ZBoe    G    C        0      0        2 
  31  chr31_21017206     ZGre    G    C        0      0        2 
  31  chr31_21017206     ZHar    G    C        0      0        2 
  31  chr31_21017206   Sample    G    C        0      0        2 
  31  chr31_21088515     AAsi    T    A        0      0        2 
  31  chr31_21088515     AKia    T    A        0      0        2 
  31  chr31_21088515     AOna    T    A        0      0        2 
  31  chr31_21088515     ASom    T    A        0      0        2 
  31  chr31_21088515     HCab    T    A        0      0        2 
  31  chr31_21088515     HPrz    T    A        0      0        2 
  31  chr31_21088515     ZBoe    T    A        1      2        2 
  31  chr31_21088515     ZGre    T    A        1      2        2 
  31  chr31_21088515     ZHar    T    A        1      2        2 
  31  chr31_21088515   Sample    T    A        0      0        2 
  31  chr31_21089245     AAsi    C    G        0      0        2 
  31  chr31_21089245     AKia    C    G        0      0        2 
  31  chr31_21089245     AOna    C    G        0      0        2 
  31  chr31_21089245     ASom    C    G        0      0        2 
  31  chr31_21089245     HCab    C    G        0      0        2 
  31  chr31_21089245     HPrz    C    G        0      0        2 
  31  chr31_21089245     ZBoe    C    G      0.5      1        2 
  31  chr31_21089245     ZGre    C    G        0      0        2 
  31  chr31_21089245     ZHar    C    G        0      0        2 
  31  chr31_21089245   Sample    C    G        0      0        2 
  31  chr31_21093800     AAsi    T    G        0      0        2 
  31  chr31_21093800     AKia    T    G        0      0        2 
  31  chr31_21093800     AOna    T    G        1      2        2 
  31  chr31_21093800     ASom    T    G        0      0        2 
  31  chr31_21093800     HCab    T    G        0      0        2 
  31  chr31_21093800     HPrz    T    G        0      0        2 
  31  chr31_21093800     ZBoe    T    G        0      0        2 
  31  chr31_21093800     ZGre    T    G        0      0        2 
  31  chr31_21093800     ZHar    T    G        0      0        2 
  31  chr31_21093800   Sample    T    G        0      0        2 
  31  chr31_21107862     AAsi    G    T        0      0        2 
  31  chr31_21107862     AKia    G    T        0      0        2 
  31  chr31_21107862     AOna    G    T        1      2        2 
  31  chr31_21107862     ASom    G    T        0      0        2 
  31  chr31_21107862     HCab    G    T        0      0        2 
  31  chr31_21107862     HPrz    G    T        0      0        2 
  31  chr31_21107862     ZBoe    G    T        0      0        2 
  31  chr31_21107862     ZGre    G    T        0      0        2 
  31  chr31_21107862     ZHar    G    T        0      0        2 
  31  chr31_21107862   Sample    G    T        0      0        2 
  31  chr31_21110033     AAsi    T    A        0      0        2 
  31  chr31_21110033     AKia    T    A        1      2        2 
  31  chr31_21110033     AOna    T    A        0      0        2 
  31  chr31_21110033     ASom    T    A        0      0        2 
  31  chr31_21110033     HCab    T    A        0      0        2 
  31  chr31_21110033     HPrz    T    A        0      0        2 
  31  chr31_21110033     ZBoe    T    A        0      0        2 
  31  chr31_21110033     ZGre    T    A        0      0        2 
  31  chr31_21110033     ZHar    T    A        0      0        2 
  31  chr31_21110033   Sample    T    A        0      0        2 
  31  chr31_21116866     AAsi    C    A        0      0        2 
  31  chr31_21116866     AKia    C    A        0      0        2 
  31  chr31_21116866     AOna    C    A        0      0        2 
  31  chr31_21116866     ASom    C    A        0      0        2 
  31  chr31_21116866     HCab    C    A      0.5      1        2 
  31  chr31_21116866     HPrz    C    A        0      0        2 
  31  chr31_21116866     ZBoe    C    A        0      0        2 
  31  chr31_21116866     ZGre    C    A        0      0        2 
  31  chr31_21116866     ZHar    C    A        0      0        2 
  31  chr31_21116866   Sample    C    A        0      0        2 
  31  chr31_21143015     AAsi    C    G        0      0        2 
  31  chr31_21143015     AKia    C    G        1      2        2 
  31  chr31_21143015     AOna    C    G        0      0        2 
  31  chr31_21143015     ASom    C    G        0      0        2 
  31  chr31_21143015     HCab    C    G        0      0        2 
  31  chr31_21143015     HPrz    C    G        0      0        2 
  31  chr31_21143015     ZBoe    C    G        0      0        2 
  31  chr31_21143015     ZGre    C    G        0      0        2 
  31  chr31_21143015     ZHar    C    G        0      0        2 
  31  chr31_21143015   Sample    C    G        0      0        2 
  31  chr31_21165803     AAsi    C    G        0      0        2 
  31  chr31_21165803     AKia    C    G        0      0        2 
  31  chr31_21165803     AOna    C    G        0      0        2 
  31  chr31_21165803     ASom    C    G        0      0        2 
  31  chr31_21165803     HCab    C    G      0.5      1        2 
  31  chr31_21165803     HPrz    C    G        0      0        2 
  31  chr31_21165803     ZBoe    C    G        0      0        2 
  31  chr31_21165803     ZGre    C    G        0      0        2 
  31  chr31_21165803     ZHar    C    G        0      0        2 
  31  chr31_21165803   Sample    C    G        0      0        2 
  31  chr31_21175470     AAsi    A    C        0      0        2 
  31  chr31_21175470     AKia    A    C        0      0        2 
  31  chr31_21175470     AOna    A    C        0      0        2 
  31  chr31_21175470     ASom    A    C        0      0        2 
  31  chr31_21175470     HCab    A    C        1      2        2 
  31  chr31_21175470     HPrz    A    C        1      2        2 
  31  chr31_21175470     ZBoe    A    C        0      0        2 
  31  chr31_21175470     ZGre    A    C        0      0        2 
  31  chr31_21175470     ZHar    A    C        0      0        2 
  31  chr31_21175470   Sample    A    C        0      0        2 
  31  chr31_21198503     AAsi    G    C        0      0        2 
  31  chr31_21198503     AKia    G    C        0      0        2 
  31  chr31_21198503     AOna    G    C        0      0        2 
  31  chr31_21198503     ASom    G    C        0      0        2 
  31  chr31_21198503     HCab    G    C        0      0        2 
  31  chr31_21198503     HPrz    G    C        0      0        2 
  31  chr31_21198503     ZBoe    G    C        1      2        2 
  31  chr31_21198503     ZGre    G    C        0      0        2 
  31  chr31_21198503     ZHar    G    C        0      0        2 
  31  chr31_21198503   Sample    G    C        0      0        2 
  31  chr31_21209322     AAsi    T    A        0      0        2 
  31  chr31_21209322     AKia    T    A        1      2        2 
  31  chr31_21209322     AOna    T    A        0      0        2 
  31  chr31_21209322     ASom    T    A        0      0        2 
  31  chr31_21209322     HCab    T    A        0      0        2 
  31  chr31_21209322     HPrz    T    A        0      0        2 
  31  chr31_21209322     ZBoe    T    A        0      0        2 
  31  chr31_21209322     ZGre    T    A        0      0        2 
  31  chr31_21209322     ZHar    T    A        0      0        2 
  31  chr31_21209322   Sample    T    A        0      0        2 
  31  chr31_21238164     AAsi    A    C        0      0        2 
  31  chr31_21238164     AKia    A    C        0      0        2 
  31  chr31_21238164     AOna    A    C        0      0        2 
  31  chr31_21238164     ASom    A    C        0      0        2 
  31  chr31_21238164     HCab    A    C        0      0        2 
  31  chr31_21238164     HPrz    A    C        0      0        2 
  31  chr31_21238164     ZBoe    A    C        0      0        2 
  31  chr31_21238164     ZGre    A    C        1      2        2 
  31  chr31_21238164     ZHar    A    C        0      0        2 
  31  chr31_21238164   Sample    A    C        0      0        2 
  31  chr31_21260576     AAsi    T    A        0      0        2 
  31  chr31_21260576     AKia    T    A        0      0        2 
  31  chr31_21260576     AOna    T    A        0      0        2 
  31  chr31_21260576     ASom    T    A        0      0        2 
  31  chr31_21260576     HCab    T    A        0      0        2 
  31  chr31_21260576     HPrz    T    A        1      2        2 
  31  chr31_21260576     ZBoe    T    A        0      0        2 
  31  chr31_21260576     ZGre    T    A        0      0        2 
  31  chr31_21260576     ZHar    T    A        0      0        2 
  31  chr31_21260576   Sample    T    A        0      0        2 
  31  chr31_21294718     AAsi    A    T        0      0        2 
  31  chr31_21294718     AKia    A    T        0      0        2 
  31  chr31_21294718     AOna    A    T        0      0        2 
  31  chr31_21294718     ASom    A    T        0      0        2 
  31  chr31_21294718     HCab    A    T        1      2        2 
  31  chr31_21294718     HPrz    A    T        1      2        2 
  31  chr31_21294718     ZBoe    A    T        0      0        2 
  31  chr31_21294718     ZGre    A    T        0      0        2 
  31  chr31_21294718     ZHar    A    T        0      0        2 
  31  chr31_21294718   Sample    A    T        0      0        2 
  31  chr31_21311572     AAsi    T    A        0      0        2 
  31  chr31_21311572     AKia    T    A        0      0        2 
  31  chr31_21311572     AOna    T    A        0      0        2 
  31  chr31_21311572     ASom    T    A        0      0        2 
  31  chr31_21311572     HCab    T    A        1      2        2 
  31  chr31_21311572     HPrz    T    A        1      2        2 
  31  chr31_21311572     ZBoe    T    A        0      0        2 
  31  chr31_21311572     ZGre    T    A        0      0        2 
  31  chr31_21311572     ZHar    T    A        0      0        2 
  31  chr31_21311572   Sample    T    A        0      0        2 
  31  chr31_21371169     AAsi    C    G        0      0        2 
  31  chr31_21371169     AKia    C    G        0      0        2 
  31  chr31_21371169     AOna    C    G        0      0        2 
  31  chr31_21371169     ASom    C    G        0      0        2 
  31  chr31_21371169     HCab    C    G        1      2        2 
  31  chr31_21371169     HPrz    C    G        1      2        2 
  31  chr31_21371169     ZBoe    C    G        0      0        2 
  31  chr31_21371169     ZGre    C    G        0      0        2 
  31  chr31_21371169     ZHar    C    G        0      0        2 
  31  chr31_21371169   Sample    C    G        0      0        2 
  31  chr31_21385813     AAsi    T    G        0      0        2 
  31  chr31_21385813     AKia    T    G        0      0        2 
  31  chr31_21385813     AOna    T    G        0      0        2 
  31  chr31_21385813     ASom    T    G        0      0        2 
  31  chr31_21385813     HCab    T    G        1      2        2 
  31  chr31_21385813     HPrz    T    G        1      2        2 
  31  chr31_21385813     ZBoe    T    G        0      0        2 
  31  chr31_21385813     ZGre    T    G        0      0        2 
  31  chr31_21385813     ZHar    T    G        0      0        2 
  31  chr31_21385813   Sample    T    G        0      0        2 
  31  chr31_21407370     AAsi    C    G        0      0        2 
  31  chr31_21407370     AKia    C    G        0      0        2 
  31  chr31_21407370     AOna    C    G        0      0        2 
  31  chr31_21407370     ASom    C    G        0      0        2 
  31  chr31_21407370     HCab    C    G        0      0        2 
  31  chr31_21407370     HPrz    C    G        0      0        2 
  31  chr31_21407370     ZBoe    C    G        0      0        2 
  31  chr31_21407370     ZGre    C    G      0.5      1        2 
  31  chr31_21407370     ZHar    C    G        1      2        2 
  31  chr31_21407370   Sample    C    G        0      0        2 
  31  chr31_21408599     AAsi    T    G        0      0        2 
  31  chr31_21408599     AKia    T    G        0      0        2 
  31  chr31_21408599     AOna    T    G        0      0        2 
  31  chr31_21408599     ASom    T    G        0      0        2 
  31  chr31_21408599     HCab    T    G        0      0        2 
  31  chr31_21408599     HPrz    T    G        0      0        2 
  31  chr31_21408599     ZBoe    T    G        0      0        2 
  31  chr31_21408599     ZGre    T    G        0      0        2 
  31  chr31_21408599     ZHar    T    G        1      2        2 
  31  chr31_21408599   Sample    T    G        0      0        2 
  31  chr31_21412296     AAsi    A    T        1      2        2 
  31  chr31_21412296     AKia    A    T        0      0        2 
  31  chr31_21412296     AOna    A    T        0      0        2 
  31  chr31_21412296     ASom    A    T        0      0        2 
  31  chr31_21412296     HCab    A    T        0      0        2 
  31  chr31_21412296     HPrz    A    T        0      0        2 
  31  chr31_21412296     ZBoe    A    T        0      0        2 
  31  chr31_21412296     ZGre    A    T        0      0        2 
  31  chr31_21412296     ZHar    A    T        0      0        2 
  31  chr31_21412296   Sample    A    T        1      2        2 
  31  chr31_21434443     AAsi    T    G        0      0        2 
  31  chr31_21434443     AKia    T    G        0      0        2 
  31  chr31_21434443     AOna    T    G        0      0        2 
  31  chr31_21434443     ASom    T    G        0      0        2 
  31  chr31_21434443     HCab    T    G        1      2        2 
  31  chr31_21434443     HPrz    T    G        1      2        2 
  31  chr31_21434443     ZBoe    T    G        0      0        2 
  31  chr31_21434443     ZGre    T    G        0      0        2 
  31  chr31_21434443     ZHar    T    G        0      0        2 
  31  chr31_21434443   Sample    T    G        0      0        2 
  31  chr31_21434749     AAsi    C    G        0      0        2 
  31  chr31_21434749     AKia    C    G        0      0        2 
  31  chr31_21434749     AOna    C    G        0      0        2 
  31  chr31_21434749     ASom    C    G        0      0        2 
  31  chr31_21434749     HCab    C    G        0      0        2 
  31  chr31_21434749     HPrz    C    G        0      0        2 
  31  chr31_21434749     ZBoe    C    G        0      0        2 
  31  chr31_21434749     ZGre    C    G      0.5      1        2 
  31  chr31_21434749     ZHar    C    G        0      0        2 
  31  chr31_21434749   Sample    C    G        0      0        2 
  31  chr31_21440648     AAsi    C    G        0      0        2 
  31  chr31_21440648     AKia    C    G        0      0        2 
  31  chr31_21440648     AOna    C    G        0      0        2 
  31  chr31_21440648     ASom    C    G        0      0        2 
  31  chr31_21440648     HCab    C    G        0      0        2 
  31  chr31_21440648     HPrz    C    G        0      0        2 
  31  chr31_21440648     ZBoe    C    G        0      0        2 
  31  chr31_21440648     ZGre    C    G      0.5      1        2 
  31  chr31_21440648     ZHar    C    G        0      0        2 
  31  chr31_21440648   Sample    C    G        0      0        2 
  31  chr31_21441707     AAsi    A    C        0      0        2 
  31  chr31_21441707     AKia    A    C        0      0        2 
  31  chr31_21441707     AOna    A    C        0      0        2 
  31  chr31_21441707     ASom    A    C        0      0        2 
  31  chr31_21441707     HCab    A    C        0      0        2 
  31  chr31_21441707     HPrz    A    C        0      0        2 
  31  chr31_21441707     ZBoe    A    C        0      0        2 
  31  chr31_21441707     ZGre    A    C        0      0        2 
  31  chr31_21441707     ZHar    A    C      0.5      1        2 
  31  chr31_21441707   Sample    A    C        0      0        2 
  31  chr31_21481771     AAsi    G    C        0      0        2 
  31  chr31_21481771     AKia    G    C      0.5      1        2 
  31  chr31_21481771     AOna    G    C        1      2        2 
  31  chr31_21481771     ASom    G    C        0      0        2 
  31  chr31_21481771     HCab    G    C        0      0        2 
  31  chr31_21481771     HPrz    G    C        0      0        2 
  31  chr31_21481771     ZBoe    G    C        0      0        2 
  31  chr31_21481771     ZGre    G    C        0      0        2 
  31  chr31_21481771     ZHar    G    C        0      0        2 
  31  chr31_21481771   Sample    G    C        0      0        2 
  31  chr31_21486149     AAsi    T    G        0      0        2 
  31  chr31_21486149     AKia    T    G        0      0        2 
  31  chr31_21486149     AOna    T    G        0      0        2 
  31  chr31_21486149     ASom    T    G        0      0        2 
  31  chr31_21486149     HCab    T    G        1      2        2 
  31  chr31_21486149     HPrz    T    G        1      2        2 
  31  chr31_21486149     ZBoe    T    G        0      0        2 
  31  chr31_21486149     ZGre    T    G        0      0        2 
  31  chr31_21486149     ZHar    T    G        0      0        2 
  31  chr31_21486149   Sample    T    G        1      2        2 
  31  chr31_21496479     AAsi    A    T        1      2        2 
  31  chr31_21496479     AKia    A    T        0      0        2 
  31  chr31_21496479     AOna    A    T        0      0        2 
  31  chr31_21496479     ASom    A    T        0      0        2 
  31  chr31_21496479     HCab    A    T        0      0        2 
  31  chr31_21496479     HPrz    A    T        0      0        2 
  31  chr31_21496479     ZBoe    A    T        0      0        2 
  31  chr31_21496479     ZGre    A    T        0      0        2 
  31  chr31_21496479     ZHar    A    T        0      0        2 
  31  chr31_21496479   Sample    A    T        0      0        2 
  31  chr31_21500332     AAsi    C    G        1      2        2 
  31  chr31_21500332     AKia    C    G        0      0        2 
  31  chr31_21500332     AOna    C    G        0      0        2 
  31  chr31_21500332     ASom    C    G        0      0        2 
  31  chr31_21500332     HCab    C    G        0      0        2 
  31  chr31_21500332     HPrz    C    G        0      0        2 
  31  chr31_21500332     ZBoe    C    G        0      0        2 
  31  chr31_21500332     ZGre    C    G        0      0        2 
  31  chr31_21500332     ZHar    C    G        0      0        2 
  31  chr31_21500332   Sample    C    G        0      0        2 
  31  chr31_21506067     AAsi    C    G        0      0        2 
  31  chr31_21506067     AKia    C    G        0      0        2 
  31  chr31_21506067     AOna    C    G        0      0        2 
  31  chr31_21506067     ASom    C    G        0      0        2 
  31  chr31_21506067     HCab    C    G        1      2        2 
  31  chr31_21506067     HPrz    C    G        1      2        2 
  31  chr31_21506067     ZBoe    C    G        0      0        2 
  31  chr31_21506067     ZGre    C    G        0      0        2 
  31  chr31_21506067     ZHar    C    G        0      0        2 
  31  chr31_21506067   Sample    C    G        0      0        2 
  31  chr31_21516648     AAsi    A    T        0      0        2 
  31  chr31_21516648     AKia    A    T        0      0        2 
  31  chr31_21516648     AOna    A    T        0      0        2 
  31  chr31_21516648     ASom    A    T        0      0        2 
  31  chr31_21516648     HCab    A    T        1      2        2 
  31  chr31_21516648     HPrz    A    T        1      2        2 
  31  chr31_21516648     ZBoe    A    T        0      0        2 
  31  chr31_21516648     ZGre    A    T        0      0        2 
  31  chr31_21516648     ZHar    A    T        0      0        2 
  31  chr31_21516648   Sample    A    T        0      0        2 
  31  chr31_21537924     AAsi    C    A        0      0        2 
  31  chr31_21537924     AKia    C    A        0      0        2 
  31  chr31_21537924     AOna    C    A        0      0        2 
  31  chr31_21537924     ASom    C    A      0.5      1        2 
  31  chr31_21537924     HCab    C    A        0      0        2 
  31  chr31_21537924     HPrz    C    A        0      0        2 
  31  chr31_21537924     ZBoe    C    A        0      0        2 
  31  chr31_21537924     ZGre    C    A        0      0        2 
  31  chr31_21537924     ZHar    C    A        0      0        2 
  31  chr31_21537924   Sample    C    A        0      0        2 
  31  chr31_21563902     AAsi    G    C        0      0        2 
  31  chr31_21563902     AKia    G    C        0      0        2 
  31  chr31_21563902     AOna    G    C        0      0        2 
  31  chr31_21563902     ASom    G    C      0.5      1        2 
  31  chr31_21563902     HCab    G    C        0      0        2 
  31  chr31_21563902     HPrz    G    C        0      0        2 
  31  chr31_21563902     ZBoe    G    C        0      0        2 
  31  chr31_21563902     ZGre    G    C        0      0        2 
  31  chr31_21563902     ZHar    G    C        0      0        2 
  31  chr31_21563902   Sample    G    C        0      0        2 
  31  chr31_21630362     AAsi    C    G        0      0        2 
  31  chr31_21630362     AKia    C    G        0      0        2 
  31  chr31_21630362     AOna    C    G        0      0        2 
  31  chr31_21630362     ASom    C    G        0      0        2 
  31  chr31_21630362     HCab    C    G      0.5      1        2 
  31  chr31_21630362     HPrz    C    G        0      0        2 
  31  chr31_21630362     ZBoe    C    G        0      0        2 
  31  chr31_21630362     ZGre    C    G        0      0        2 
  31  chr31_21630362     ZHar    C    G        0      0        2 
  31  chr31_21630362   Sample    C    G        0      0        2 
  31  chr31_21632223     AAsi    G    C        0      0        2 
  31  chr31_21632223     AKia    G    C        0      0        2 
  31  chr31_21632223     AOna    G    C        1      2        2 
  31  chr31_21632223     ASom    G    C        0      0        2 
  31  chr31_21632223     HCab    G    C        0      0        2 
  31  chr31_21632223     HPrz    G    C        0      0        2 
  31  chr31_21632223     ZBoe    G    C        0      0        2 
  31  chr31_21632223     ZGre    G    C        0      0        2 
  31  chr31_21632223     ZHar    G    C        0      0        2 
  31  chr31_21632223   Sample    G    C        0      0        2 
  31  chr31_21687178     AAsi    G    C        0      0        2 
  31  chr31_21687178     AKia    G    C        0      0        2 
  31  chr31_21687178     AOna    G    C        0      0        2 
  31  chr31_21687178     ASom    G    C        0      0        2 
  31  chr31_21687178     HCab    G    C        0      0        2 
  31  chr31_21687178     HPrz    G    C        0      0        2 
  31  chr31_21687178     ZBoe    G    C        0      0        2 
  31  chr31_21687178     ZGre    G    C        0      0        2 
  31  chr31_21687178     ZHar    G    C      0.5      1        2 
  31  chr31_21687178   Sample    G    C        0      0        2 
  31  chr31_21690203     AAsi    A    C        0      0        2 
  31  chr31_21690203     AKia    A    C        0      0        2 
  31  chr31_21690203     AOna    A    C        0      0        2 
  31  chr31_21690203     ASom    A    C        0      0        2 
  31  chr31_21690203     HCab    A    C        0      0        2 
  31  chr31_21690203     HPrz    A    C        0      0        2 
  31  chr31_21690203     ZBoe    A    C        0      0        2 
  31  chr31_21690203     ZGre    A    C      0.5      1        2 
  31  chr31_21690203     ZHar    A    C        0      0        2 
  31  chr31_21690203   Sample    A    C        0      0        2 
  31  chr31_21715853     AAsi    G    T        0      0        2 
  31  chr31_21715853     AKia    G    T      0.5      1        2 
  31  chr31_21715853     AOna    G    T        0      0        2 
  31  chr31_21715853     ASom    G    T        0      0        2 
  31  chr31_21715853     HCab    G    T        0      0        2 
  31  chr31_21715853     HPrz    G    T        0      0        2 
  31  chr31_21715853     ZBoe    G    T        0      0        2 
  31  chr31_21715853     ZGre    G    T        0      0        2 
  31  chr31_21715853     ZHar    G    T        0      0        2 
  31  chr31_21715853   Sample    G    T        0      0        2 
  31  chr31_21729694     AAsi    C    G        0      0        2 
  31  chr31_21729694     AKia    C    G        0      0        2 
  31  chr31_21729694     AOna    C    G        0      0        2 
  31  chr31_21729694     ASom    C    G        0      0        2 
  31  chr31_21729694     HCab    C    G        1      2        2 
  31  chr31_21729694     HPrz    C    G        1      2        2 
  31  chr31_21729694     ZBoe    C    G        0      0        2 
  31  chr31_21729694     ZGre    C    G        0      0        2 
  31  chr31_21729694     ZHar    C    G        0      0        2 
  31  chr31_21729694   Sample    C    G        0      0        2 
  31  chr31_21735735     AAsi    C    A        0      0        2 
  31  chr31_21735735     AKia    C    A        0      0        2 
  31  chr31_21735735     AOna    C    A        0      0        2 
  31  chr31_21735735     ASom    C    A        0      0        2 
  31  chr31_21735735     HCab    C    A        0      0        2 
  31  chr31_21735735     HPrz    C    A      0.5      1        2 
  31  chr31_21735735     ZBoe    C    A        0      0        2 
  31  chr31_21735735     ZGre    C    A        0      0        2 
  31  chr31_21735735     ZHar    C    A        0      0        2 
  31  chr31_21735735   Sample    C    A        0      0        2 
  31  chr31_21736418     AAsi    C    G        0      0        2 
  31  chr31_21736418     AKia    C    G        0      0        2 
  31  chr31_21736418     AOna    C    G        0      0        2 
  31  chr31_21736418     ASom    C    G        1      2        2 
  31  chr31_21736418     HCab    C    G        0      0        2 
  31  chr31_21736418     HPrz    C    G        0      0        2 
  31  chr31_21736418     ZBoe    C    G        0      0        2 
  31  chr31_21736418     ZGre    C    G        0      0        2 
  31  chr31_21736418     ZHar    C    G        0      0        2 
  31  chr31_21736418   Sample    C    G        0      0        2 
  31  chr31_21743039     AAsi    C    G        0      0        2 
  31  chr31_21743039     AKia    C    G        0      0        2 
  31  chr31_21743039     AOna    C    G        0      0        2 
  31  chr31_21743039     ASom    C    G        0      0        2 
  31  chr31_21743039     HCab    C    G        0      0        2 
  31  chr31_21743039     HPrz    C    G      0.5      1        2 
  31  chr31_21743039     ZBoe    C    G        0      0        2 
  31  chr31_21743039     ZGre    C    G        0      0        2 
  31  chr31_21743039     ZHar    C    G        0      0        2 
  31  chr31_21743039   Sample    C    G        0      0        2 
  31  chr31_21749080     AAsi    A    C        0      0        2 
  31  chr31_21749080     AKia    A    C        0      0        2 
  31  chr31_21749080     AOna    A    C        0      0        2 
  31  chr31_21749080     ASom    A    C        0      0        2 
  31  chr31_21749080     HCab    A    C        1      2        2 
  31  chr31_21749080     HPrz    A    C        1      2        2 
  31  chr31_21749080     ZBoe    A    C        0      0        2 
  31  chr31_21749080     ZGre    A    C        0      0        2 
  31  chr31_21749080     ZHar    A    C        0      0        2 
  31  chr31_21749080   Sample    A    C        0      0        2 
  31  chr31_21759792     AAsi    C    G        0      0        2 
  31  chr31_21759792     AKia    C    G        0      0        2 
  31  chr31_21759792     AOna    C    G        0      0        2 
  31  chr31_21759792     ASom    C    G        0      0        2 
  31  chr31_21759792     HCab    C    G        1      2        2 
  31  chr31_21759792     HPrz    C    G        1      2        2 
  31  chr31_21759792     ZBoe    C    G        0      0        2 
  31  chr31_21759792     ZGre    C    G        0      0        2 
  31  chr31_21759792     ZHar    C    G        0      0        2 
  31  chr31_21759792   Sample    C    G        0      0        2 
  31  chr31_21774264     AAsi    C    A        1      2        2 
  31  chr31_21774264     AKia    C    A        0      0        2 
  31  chr31_21774264     AOna    C    A        0      0        2 
  31  chr31_21774264     ASom    C    A        1      2        2 
  31  chr31_21774264     HCab    C    A        0      0        2 
  31  chr31_21774264     HPrz    C    A        0      0        2 
  31  chr31_21774264     ZBoe    C    A        0      0        2 
  31  chr31_21774264     ZGre    C    A        0      0        2 
  31  chr31_21774264     ZHar    C    A        0      0        2 
  31  chr31_21774264   Sample    C    A        1      2        2 
  31  chr31_21779669     AAsi    A    C        0      0        2 
  31  chr31_21779669     AKia    A    C        0      0        2 
  31  chr31_21779669     AOna    A    C        0      0        2 
  31  chr31_21779669     ASom    A    C        0      0        2 
  31  chr31_21779669     HCab    A    C      0.5      1        2 
  31  chr31_21779669     HPrz    A    C        0      0        2 
  31  chr31_21779669     ZBoe    A    C        0      0        2 
  31  chr31_21779669     ZGre    A    C        0      0        2 
  31  chr31_21779669     ZHar    A    C        0      0        2 
  31  chr31_21779669   Sample    A    C        0      0        2 
  31  chr31_21796366     AAsi    A    T        0      0        2 
  31  chr31_21796366     AKia    A    T        0      0        2 
  31  chr31_21796366     AOna    A    T        0      0        2 
  31  chr31_21796366     ASom    A    T        0      0        2 
  31  chr31_21796366     HCab    A    T        0      0        2 
  31  chr31_21796366     HPrz    A    T        0      0        2 
  31  chr31_21796366     ZBoe    A    T        0      0        2 
  31  chr31_21796366     ZGre    A    T        0      0        2 
  31  chr31_21796366     ZHar    A    T        1      2        2 
  31  chr31_21796366   Sample    A    T        0      0        2 
  31  chr31_21798839     AAsi    A    C        0      0        2 
  31  chr31_21798839     AKia    A    C        0      0        2 
  31  chr31_21798839     AOna    A    C        0      0        2 
  31  chr31_21798839     ASom    A    C        1      2        2 
  31  chr31_21798839     HCab    A    C        0      0        2 
  31  chr31_21798839     HPrz    A    C        0      0        2 
  31  chr31_21798839     ZBoe    A    C        0      0        2 
  31  chr31_21798839     ZGre    A    C        0      0        2 
  31  chr31_21798839     ZHar    A    C        0      0        2 
  31  chr31_21798839   Sample    A    C        0      0        2 
  31  chr31_21809217     AAsi    G    T        0      0        2 
  31  chr31_21809217     AKia    G    T        0      0        2 
  31  chr31_21809217     AOna    G    T        0      0        2 
  31  chr31_21809217     ASom    G    T        0      0        2 
  31  chr31_21809217     HCab    G    T      0.5      1        2 
  31  chr31_21809217     HPrz    G    T        0      0        2 
  31  chr31_21809217     ZBoe    G    T        0      0        2 
  31  chr31_21809217     ZGre    G    T        0      0        2 
  31  chr31_21809217     ZHar    G    T        0      0        2 
  31  chr31_21809217   Sample    G    T        0      0        2 
  31  chr31_21810795     AAsi    G    C        1      2        2 
  31  chr31_21810795     AKia    G    C        0      0        2 
  31  chr31_21810795     AOna    G    C        0      0        2 
  31  chr31_21810795     ASom    G    C        0      0        2 
  31  chr31_21810795     HCab    G    C        0      0        2 
  31  chr31_21810795     HPrz    G    C        0      0        2 
  31  chr31_21810795     ZBoe    G    C        0      0        2 
  31  chr31_21810795     ZGre    G    C        0      0        2 
  31  chr31_21810795     ZHar    G    C        0      0        2 
  31  chr31_21810795   Sample    G    C        1      2        2 
  31  chr31_21813668     AAsi    G    T        0      0        2 
  31  chr31_21813668     AKia    G    T        0      0        2 
  31  chr31_21813668     AOna    G    T        0      0        2 
  31  chr31_21813668     ASom    G    T        0      0        2 
  31  chr31_21813668     HCab    G    T        1      2        2 
  31  chr31_21813668     HPrz    G    T        1      2        2 
  31  chr31_21813668     ZBoe    G    T        0      0        2 
  31  chr31_21813668     ZGre    G    T        0      0        2 
  31  chr31_21813668     ZHar    G    T        0      0        2 
  31  chr31_21813668   Sample    G    T        0      0        2 
  31  chr31_21814462     AAsi    G    C        0      0        2 
  31  chr31_21814462     AKia    G    C        0      0        2 
  31  chr31_21814462     AOna    G    C        0      0        2 
  31  chr31_21814462     ASom    G    C        0      0        2 
  31  chr31_21814462     HCab    G    C      0.5      1        2 
  31  chr31_21814462     HPrz    G    C      0.5      1        2 
  31  chr31_21814462     ZBoe    G    C        0      0        2 
  31  chr31_21814462     ZGre    G    C        0      0        2 
  31  chr31_21814462     ZHar    G    C        0      0        2 
  31  chr31_21814462   Sample    G    C        0      0        2 
  31  chr31_21840638     AAsi    G    C        0      0        2 
  31  chr31_21840638     AKia    G    C        0      0        2 
  31  chr31_21840638     AOna    G    C        0      0        2 
  31  chr31_21840638     ASom    G    C        0      0        2 
  31  chr31_21840638     HCab    G    C        0      0        2 
  31  chr31_21840638     HPrz    G    C        0      0        2 
  31  chr31_21840638     ZBoe    G    C        0      0        2 
  31  chr31_21840638     ZGre    G    C      0.5      1        2 
  31  chr31_21840638     ZHar    G    C        0      0        2 
  31  chr31_21840638   Sample    G    C        0      0        2 
  31  chr31_21840778     AAsi    C    A        0      0        2 
  31  chr31_21840778     AKia    C    A        1      2        2 
  31  chr31_21840778     AOna    C    A        0      0        2 
  31  chr31_21840778     ASom    C    A        0      0        2 
  31  chr31_21840778     HCab    C    A        0      0        2 
  31  chr31_21840778     HPrz    C    A        0      0        2 
  31  chr31_21840778     ZBoe    C    A        0      0        2 
  31  chr31_21840778     ZGre    C    A        0      0        2 
  31  chr31_21840778     ZHar    C    A        0      0        2 
  31  chr31_21840778   Sample    C    A        0      0        2 
  31  chr31_21853025     AAsi    G    T        0      0        2 
  31  chr31_21853025     AKia    G    T        0      0        2 
  31  chr31_21853025     AOna    G    T        0      0        2 
  31  chr31_21853025     ASom    G    T        0      0        2 
  31  chr31_21853025     HCab    G    T        1      2        2 
  31  chr31_21853025     HPrz    G    T        1      2        2 
  31  chr31_21853025     ZBoe    G    T        0      0        2 
  31  chr31_21853025     ZGre    G    T        0      0        2 
  31  chr31_21853025     ZHar    G    T        0      0        2 
  31  chr31_21853025   Sample    G    T        0      0        2 
  31  chr31_21865806     AAsi    C    G        0      0        2 
  31  chr31_21865806     AKia    C    G        0      0        2 
  31  chr31_21865806     AOna    C    G      0.5      1        2 
  31  chr31_21865806     ASom    C    G        0      0        2 
  31  chr31_21865806     HCab    C    G        0      0        2 
  31  chr31_21865806     HPrz    C    G        0      0        2 
  31  chr31_21865806     ZBoe    C    G        0      0        2 
  31  chr31_21865806     ZGre    C    G        0      0        2 
  31  chr31_21865806     ZHar    C    G        0      0        2 
  31  chr31_21865806   Sample    C    G        0      0        2 
  31  chr31_21885872     AAsi    G    T        0      0        2 
  31  chr31_21885872     AKia    G    T        0      0        2 
  31  chr31_21885872     AOna    G    T        0      0        2 
  31  chr31_21885872     ASom    G    T        0      0        2 
  31  chr31_21885872     HCab    G    T        1      2        2 
  31  chr31_21885872     HPrz    G    T        1      2        2 
  31  chr31_21885872     ZBoe    G    T        0      0        2 
  31  chr31_21885872     ZGre    G    T        0      0        2 
  31  chr31_21885872     ZHar    G    T        0      0        2 
  31  chr31_21885872   Sample    G    T        0      0        2 
  31  chr31_21902871     AAsi    G    T        0      0        2 
  31  chr31_21902871     AKia    G    T        0      0        2 
  31  chr31_21902871     AOna    G    T        0      0        2 
  31  chr31_21902871     ASom    G    T      0.5      1        2 
  31  chr31_21902871     HCab    G    T        0      0        2 
  31  chr31_21902871     HPrz    G    T        0      0        2 
  31  chr31_21902871     ZBoe    G    T        0      0        2 
  31  chr31_21902871     ZGre    G    T        0      0        2 
  31  chr31_21902871     ZHar    G    T        0      0        2 
  31  chr31_21902871   Sample    G    T        0      0        2 
  31  chr31_21918822     AAsi    A    C        0      0        2 
  31  chr31_21918822     AKia    A    C      0.5      1        2 
  31  chr31_21918822     AOna    A    C        0      0        2 
  31  chr31_21918822     ASom    A    C        0      0        2 
  31  chr31_21918822     HCab    A    C        0      0        2 
  31  chr31_21918822     HPrz    A    C        0      0        2 
  31  chr31_21918822     ZBoe    A    C        0      0        2 
  31  chr31_21918822     ZGre    A    C        0      0        2 
  31  chr31_21918822     ZHar    A    C        0      0        2 
  31  chr31_21918822   Sample    A    C        0      0        2 
  31  chr31_21932272     AAsi    G    T        0      0        2 
  31  chr31_21932272     AKia    G    T        1      2        2 
  31  chr31_21932272     AOna    G    T        0      0        2 
  31  chr31_21932272     ASom    G    T        0      0        2 
  31  chr31_21932272     HCab    G    T        0      0        2 
  31  chr31_21932272     HPrz    G    T        0      0        2 
  31  chr31_21932272     ZBoe    G    T        0      0        2 
  31  chr31_21932272     ZGre    G    T        0      0        2 
  31  chr31_21932272     ZHar    G    T        0      0        2 
  31  chr31_21932272   Sample    G    T        0      0        2 
  31  chr31_21949449     AAsi    G    C        0      0        2 
  31  chr31_21949449     AKia    G    C        0      0        2 
  31  chr31_21949449     AOna    G    C        0      0        2 
  31  chr31_21949449     ASom    G    C        0      0        2 
  31  chr31_21949449     HCab    G    C        0      0        2 
  31  chr31_21949449     HPrz    G    C        0      0        2 
  31  chr31_21949449     ZBoe    G    C        0      0        2 
  31  chr31_21949449     ZGre    G    C      0.5      1        2 
  31  chr31_21949449     ZHar    G    C        0      0        2 
  31  chr31_21949449   Sample    G    C        0      0        2 
  31  chr31_21967154     AAsi    G    T        0      0        2 
  31  chr31_21967154     AKia    G    T        0      0        2 
  31  chr31_21967154     AOna    G    T        0      0        2 
  31  chr31_21967154     ASom    G    T        0      0        2 
  31  chr31_21967154     HCab    G    T        0      0        2 
  31  chr31_21967154     HPrz    G    T        0      0        2 
  31  chr31_21967154     ZBoe    G    T        0      0        2 
  31  chr31_21967154     ZGre    G    T      0.5      1        2 
  31  chr31_21967154     ZHar    G    T        0      0        2 
  31  chr31_21967154   Sample    G    T        0      0        2 
  31  chr31_21989211     AAsi    G    C        0      0        2 
  31  chr31_21989211     AKia    G    C        1      2        2 
  31  chr31_21989211     AOna    G    C        1      2        2 
  31  chr31_21989211     ASom    G    C        0      0        2 
  31  chr31_21989211     HCab    G    C        0      0        2 
  31  chr31_21989211     HPrz    G    C        0      0        2 
  31  chr31_21989211     ZBoe    G    C        0      0        2 
  31  chr31_21989211     ZGre    G    C        0      0        2 
  31  chr31_21989211     ZHar    G    C        0      0        2 
  31  chr31_21989211   Sample    G    C        0      0        2 
  31  chr31_22001396     AAsi    T    A        0      0        2 
  31  chr31_22001396     AKia    T    A        0      0        2 
  31  chr31_22001396     AOna    T    A        0      0        2 
  31  chr31_22001396     ASom    T    A        0      0        2 
  31  chr31_22001396     HCab    T    A        0      0        2 
  31  chr31_22001396     HPrz    T    A        0      0        2 
  31  chr31_22001396     ZBoe    T    A        0      0        2 
  31  chr31_22001396     ZGre    T    A        1      2        2 
  31  chr31_22001396     ZHar    T    A        0      0        2 
  31  chr31_22001396   Sample    T    A        0      0        2 
  31  chr31_22004147     AAsi    C    G        0      0        2 
  31  chr31_22004147     AKia    C    G        0      0        2 
  31  chr31_22004147     AOna    C    G        0      0        2 
  31  chr31_22004147     ASom    C    G        0      0        2 
  31  chr31_22004147     HCab    C    G        1      2        2 
  31  chr31_22004147     HPrz    C    G        1      2        2 
  31  chr31_22004147     ZBoe    C    G        0      0        2 
  31  chr31_22004147     ZGre    C    G        0      0        2 
  31  chr31_22004147     ZHar    C    G        0      0        2 
  31  chr31_22004147   Sample    C    G        0      0        2 
  31  chr31_22011860     AAsi    G    T        0      0        2 
  31  chr31_22011860     AKia    G    T        0      0        2 
  31  chr31_22011860     AOna    G    T        0      0        2 
  31  chr31_22011860     ASom    G    T        0      0        2 
  31  chr31_22011860     HCab    G    T        1      2        2 
  31  chr31_22011860     HPrz    G    T        1      2        2 
  31  chr31_22011860     ZBoe    G    T        0      0        2 
  31  chr31_22011860     ZGre    G    T        0      0        2 
  31  chr31_22011860     ZHar    G    T        0      0        2 
  31  chr31_22011860   Sample    G    T        0      0        2 
  31  chr31_22014136     AAsi    A    C        0      0        2 
  31  chr31_22014136     AKia    A    C        0      0        2 
  31  chr31_22014136     AOna    A    C        0      0        2 
  31  chr31_22014136     ASom    A    C        0      0        2 
  31  chr31_22014136     HCab    A    C        0      0        2 
  31  chr31_22014136     HPrz    A    C        0      0        2 
  31  chr31_22014136     ZBoe    A    C      0.5      1        2 
  31  chr31_22014136     ZGre    A    C        0      0        2 
  31  chr31_22014136     ZHar    A    C        0      0        2 
  31  chr31_22014136   Sample    A    C        0      0        2 
  31  chr31_22042632     AAsi    A    T        0      0        2 
  31  chr31_22042632     AKia    A    T        0      0        2 
  31  chr31_22042632     AOna    A    T        0      0        2 
  31  chr31_22042632     ASom    A    T        0      0        2 
  31  chr31_22042632     HCab    A    T        0      0        2 
  31  chr31_22042632     HPrz    A    T        0      0        2 
  31  chr31_22042632     ZBoe    A    T        0      0        2 
  31  chr31_22042632     ZGre    A    T      0.5      1        2 
  31  chr31_22042632     ZHar    A    T        0      0        2 
  31  chr31_22042632   Sample    A    T        0      0        2 
  31  chr31_22067003     AAsi    A    T        0      0        2 
  31  chr31_22067003     AKia    A    T        0      0        2 
  31  chr31_22067003     AOna    A    T        0      0        2 
  31  chr31_22067003     ASom    A    T        0      0        2 
  31  chr31_22067003     HCab    A    T        0      0        2 
  31  chr31_22067003     HPrz    A    T      0.5      1        2 
  31  chr31_22067003     ZBoe    A    T        0      0        2 
  31  chr31_22067003     ZGre    A    T        0      0        2 
  31  chr31_22067003     ZHar    A    T        0      0        2 
  31  chr31_22067003   Sample    A    T        0      0        2 
  31  chr31_22070552     AAsi    C    G        0      0        2 
  31  chr31_22070552     AKia    C    G        0      0        2 
  31  chr31_22070552     AOna    C    G        0      0        2 
  31  chr31_22070552     ASom    C    G        0      0        2 
  31  chr31_22070552     HCab    C    G        0      0        2 
  31  chr31_22070552     HPrz    C    G      0.5      1        2 
  31  chr31_22070552     ZBoe    C    G        0      0        2 
  31  chr31_22070552     ZGre    C    G        0      0        2 
  31  chr31_22070552     ZHar    C    G        0      0        2 
  31  chr31_22070552   Sample    C    G        0      0        2 
  31  chr31_22128936     AAsi    A    C        0      0        2 
  31  chr31_22128936     AKia    A    C        0      0        2 
  31  chr31_22128936     AOna    A    C        0      0        2 
  31  chr31_22128936     ASom    A    C        0      0        2 
  31  chr31_22128936     HCab    A    C        0      0        2 
  31  chr31_22128936     HPrz    A    C        0      0        2 
  31  chr31_22128936     ZBoe    A    C      0.5      1        2 
  31  chr31_22128936     ZGre    A    C        0      0        2 
  31  chr31_22128936     ZHar    A    C        0      0        2 
  31  chr31_22128936   Sample    A    C        0      0        2 
  31  chr31_22167178     AAsi    A    T        0      0        2 
  31  chr31_22167178     AKia    A    T        0      0        2 
  31  chr31_22167178     AOna    A    T        0      0        2 
  31  chr31_22167178     ASom    A    T        0      0        2 
  31  chr31_22167178     HCab    A    T        1      2        2 
  31  chr31_22167178     HPrz    A    T        1      2        2 
  31  chr31_22167178     ZBoe    A    T        0      0        2 
  31  chr31_22167178     ZGre    A    T        0      0        2 
  31  chr31_22167178     ZHar    A    T        0      0        2 
  31  chr31_22167178   Sample    A    T        0      0        2 
  31  chr31_22184652     AAsi    C    G        0      0        2 
  31  chr31_22184652     AKia    C    G        0      0        2 
  31  chr31_22184652     AOna    C    G        0      0        2 
  31  chr31_22184652     ASom    C    G        0      0        2 
  31  chr31_22184652     HCab    C    G        0      0        2 
  31  chr31_22184652     HPrz    C    G        0      0        2 
  31  chr31_22184652     ZBoe    C    G        0      0        2 
  31  chr31_22184652     ZGre    C    G      0.5      1        2 
  31  chr31_22184652     ZHar    C    G        0      0        2 
  31  chr31_22184652   Sample    C    G        0      0        2 
  31  chr31_22223569     AAsi    A    C        0      0        2 
  31  chr31_22223569     AKia    A    C        0      0        2 
  31  chr31_22223569     AOna    A    C        0      0        2 
  31  chr31_22223569     ASom    A    C        0      0        2 
  31  chr31_22223569     HCab    A    C        1      2        2 
  31  chr31_22223569     HPrz    A    C        1      2        2 
  31  chr31_22223569     ZBoe    A    C        0      0        2 
  31  chr31_22223569     ZGre    A    C        0      0        2 
  31  chr31_22223569     ZHar    A    C        0      0        2 
  31  chr31_22223569   Sample    A    C        0      0        2 
  31  chr31_22230672     AAsi    G    T        0      0        2 
  31  chr31_22230672     AKia    G    T        0      0        2 
  31  chr31_22230672     AOna    G    T        0      0        2 
  31  chr31_22230672     ASom    G    T        0      0        2 
  31  chr31_22230672     HCab    G    T        0      0        2 
  31  chr31_22230672     HPrz    G    T        0      0        2 
  31  chr31_22230672     ZBoe    G    T        0      0        2 
  31  chr31_22230672     ZGre    G    T      0.5      1        2 
  31  chr31_22230672     ZHar    G    T        0      0        2 
  31  chr31_22230672   Sample    G    T        0      0        2 
  31  chr31_22233391     AAsi    A    C        0      0        2 
  31  chr31_22233391     AKia    A    C        0      0        2 
  31  chr31_22233391     AOna    A    C        0      0        2 
  31  chr31_22233391     ASom    A    C        0      0        2 
  31  chr31_22233391     HCab    A    C        0      0        2 
  31  chr31_22233391     HPrz    A    C        0      0        2 
  31  chr31_22233391     ZBoe    A    C        0      0        2 
  31  chr31_22233391     ZGre    A    C        0      0        2 
  31  chr31_22233391     ZHar    A    C        1      2        2 
  31  chr31_22233391   Sample    A    C        0      0        2 
  31  chr31_22245266     AAsi    C    A        0      0        2 
  31  chr31_22245266     AKia    C    A        0      0        2 
  31  chr31_22245266     AOna    C    A        0      0        2 
  31  chr31_22245266     ASom    C    A      0.5      1        2 
  31  chr31_22245266     HCab    C    A        0      0        2 
  31  chr31_22245266     HPrz    C    A        0      0        2 
  31  chr31_22245266     ZBoe    C    A        0      0        2 
  31  chr31_22245266     ZGre    C    A        0      0        2 
  31  chr31_22245266     ZHar    C    A        0      0        2 
  31  chr31_22245266   Sample    C    A        0      0        2 
  31  chr31_22246370     AAsi    C    G        0      0        2 
  31  chr31_22246370     AKia    C    G        0      0        2 
  31  chr31_22246370     AOna    C    G        0      0        2 
  31  chr31_22246370     ASom    C    G        0      0        2 
  31  chr31_22246370     HCab    C    G        1      2        2 
  31  chr31_22246370     HPrz    C    G        1      2        2 
  31  chr31_22246370     ZBoe    C    G        0      0        2 
  31  chr31_22246370     ZGre    C    G        0      0        2 
  31  chr31_22246370     ZHar    C    G        0      0        2 
  31  chr31_22246370   Sample    C    G        0      0        2 
  31  chr31_22257802     AAsi    G    T        0      0        2 
  31  chr31_22257802     AKia    G    T        0      0        2 
  31  chr31_22257802     AOna    G    T        0      0        2 
  31  chr31_22257802     ASom    G    T        0      0        2 
  31  chr31_22257802     HCab    G    T        0      0        2 
  31  chr31_22257802     HPrz    G    T        0      0        2 
  31  chr31_22257802     ZBoe    G    T        0      0        2 
  31  chr31_22257802     ZGre    G    T        0      0        2 
  31  chr31_22257802     ZHar    G    T        1      2        2 
  31  chr31_22257802   Sample    G    T        0      0        2 
  31  chr31_22265965     AAsi    G    T        0      0        2 
  31  chr31_22265965     AKia    G    T        0      0        2 
  31  chr31_22265965     AOna    G    T        0      0        2 
  31  chr31_22265965     ASom    G    T        0      0        2 
  31  chr31_22265965     HCab    G    T        1      2        2 
  31  chr31_22265965     HPrz    G    T        1      2        2 
  31  chr31_22265965     ZBoe    G    T        0      0        2 
  31  chr31_22265965     ZGre    G    T        0      0        2 
  31  chr31_22265965     ZHar    G    T        0      0        2 
  31  chr31_22265965   Sample    G    T        0      0        2 
  31  chr31_22269571     AAsi    A    T        0      0        2 
  31  chr31_22269571     AKia    A    T        0      0        2 
  31  chr31_22269571     AOna    A    T        0      0        2 
  31  chr31_22269571     ASom    A    T        0      0        2 
  31  chr31_22269571     HCab    A    T        0      0        2 
  31  chr31_22269571     HPrz    A    T      0.5      1        2 
  31  chr31_22269571     ZBoe    A    T        0      0        2 
  31  chr31_22269571     ZGre    A    T        0      0        2 
  31  chr31_22269571     ZHar    A    T        0      0        2 
  31  chr31_22269571   Sample    A    T        0      0        2 
  31  chr31_22302761     AAsi    C    A        0      0        2 
  31  chr31_22302761     AKia    C    A        0      0        2 
  31  chr31_22302761     AOna    C    A        0      0        2 
  31  chr31_22302761     ASom    C    A        0      0        2 
  31  chr31_22302761     HCab    C    A        0      0        2 
  31  chr31_22302761     HPrz    C    A        0      0        2 
  31  chr31_22302761     ZBoe    C    A        0      0        2 
  31  chr31_22302761     ZGre    C    A        0      0        2 
  31  chr31_22302761     ZHar    C    A        1      2        2 
  31  chr31_22302761   Sample    C    A        0      0        2 
  31  chr31_22303150     AAsi    T    G        0      0        2 
  31  chr31_22303150     AKia    T    G        0      0        2 
  31  chr31_22303150     AOna    T    G        0      0        2 
  31  chr31_22303150     ASom    T    G        0      0        2 
  31  chr31_22303150     HCab    T    G        1      2        2 
  31  chr31_22303150     HPrz    T    G        1      2        2 
  31  chr31_22303150     ZBoe    T    G        0      0        2 
  31  chr31_22303150     ZGre    T    G        0      0        2 
  31  chr31_22303150     ZHar    T    G        0      0        2 
  31  chr31_22303150   Sample    T    G        0      0        2 
  31  chr31_22314571     AAsi    C    G        0      0        2 
  31  chr31_22314571     AKia    C    G        0      0        2 
  31  chr31_22314571     AOna    C    G        0      0        2 
  31  chr31_22314571     ASom    C    G        0      0        2 
  31  chr31_22314571     HCab    C    G        1      2        2 
  31  chr31_22314571     HPrz    C    G        1      2        2 
  31  chr31_22314571     ZBoe    C    G        0      0        2 
  31  chr31_22314571     ZGre    C    G        0      0        2 
  31  chr31_22314571     ZHar    C    G        0      0        2 
  31  chr31_22314571   Sample    C    G        0      0        2 
  31  chr31_22325410     AAsi    C    G        0      0        2 
  31  chr31_22325410     AKia    C    G        0      0        2 
  31  chr31_22325410     AOna    C    G        0      0        2 
  31  chr31_22325410     ASom    C    G        0      0        2 
  31  chr31_22325410     HCab    C    G      0.5      1        2 
  31  chr31_22325410     HPrz    C    G        1      2        2 
  31  chr31_22325410     ZBoe    C    G        0      0        2 
  31  chr31_22325410     ZGre    C    G        0      0        2 
  31  chr31_22325410     ZHar    C    G        0      0        2 
  31  chr31_22325410   Sample    C    G        0      0        2 
  31  chr31_22341453     AAsi    G    C        0      0        2 
  31  chr31_22341453     AKia    G    C        0      0        2 
  31  chr31_22341453     AOna    G    C        0      0        2 
  31  chr31_22341453     ASom    G    C        0      0        2 
  31  chr31_22341453     HCab    G    C      0.5      1        2 
  31  chr31_22341453     HPrz    G    C      0.5      1        2 
  31  chr31_22341453     ZBoe    G    C        0      0        2 
  31  chr31_22341453     ZGre    G    C        0      0        2 
  31  chr31_22341453     ZHar    G    C        0      0        2 
  31  chr31_22341453   Sample    G    C        0      0        2 
  31  chr31_22341575     AAsi    G    T      0.5      1        2 
  31  chr31_22341575     AKia    G    T        0      0        2 
  31  chr31_22341575     AOna    G    T        0      0        2 
  31  chr31_22341575     ASom    G    T      0.5      1        2 
  31  chr31_22341575     HCab    G    T        0      0        2 
  31  chr31_22341575     HPrz    G    T        0      0        2 
  31  chr31_22341575     ZBoe    G    T        0      0        2 
  31  chr31_22341575     ZGre    G    T        0      0        2 
  31  chr31_22341575     ZHar    G    T        0      0        2 
  31  chr31_22341575   Sample    G    T        1      2        2 
  31  chr31_22369872     AAsi    C    A        0      0        2 
  31  chr31_22369872     AKia    C    A        0      0        2 
  31  chr31_22369872     AOna    C    A        0      0        2 
  31  chr31_22369872     ASom    C    A        0      0        2 
  31  chr31_22369872     HCab    C    A        0      0        2 
  31  chr31_22369872     HPrz    C    A        0      0        2 
  31  chr31_22369872     ZBoe    C    A        1      2        2 
  31  chr31_22369872     ZGre    C    A        0      0        2 
  31  chr31_22369872     ZHar    C    A        0      0        2 
  31  chr31_22369872   Sample    C    A        0      0        2 
  31  chr31_22396821     AAsi    C    G        0      0        2 
  31  chr31_22396821     AKia    C    G        0      0        2 
  31  chr31_22396821     AOna    C    G        0      0        2 
  31  chr31_22396821     ASom    C    G        0      0        2 
  31  chr31_22396821     HCab    C    G        0      0        2 
  31  chr31_22396821     HPrz    C    G        0      0        2 
  31  chr31_22396821     ZBoe    C    G        1      2        2 
  31  chr31_22396821     ZGre    C    G        1      2        2 
  31  chr31_22396821     ZHar    C    G        1      2        2 
  31  chr31_22396821   Sample    C    G        0      0        2 
  31  chr31_22396983     AAsi    T    A        0      0        2 
  31  chr31_22396983     AKia    T    A        0      0        2 
  31  chr31_22396983     AOna    T    A        0      0        2 
  31  chr31_22396983     ASom    T    A        0      0        2 
  31  chr31_22396983     HCab    T    A        0      0        2 
  31  chr31_22396983     HPrz    T    A        0      0        2 
  31  chr31_22396983     ZBoe    T    A        0      0        2 
  31  chr31_22396983     ZGre    T    A        0      0        2 
  31  chr31_22396983     ZHar    T    A        1      2        2 
  31  chr31_22396983   Sample    T    A        0      0        2 
  31  chr31_22398488     AAsi    C    G        0      0        2 
  31  chr31_22398488     AKia    C    G        0      0        2 
  31  chr31_22398488     AOna    C    G        0      0        2 
  31  chr31_22398488     ASom    C    G        0      0        2 
  31  chr31_22398488     HCab    C    G        1      2        2 
  31  chr31_22398488     HPrz    C    G        1      2        2 
  31  chr31_22398488     ZBoe    C    G        0      0        2 
  31  chr31_22398488     ZGre    C    G        0      0        2 
  31  chr31_22398488     ZHar    C    G        0      0        2 
  31  chr31_22398488   Sample    C    G        0      0        2 
  31  chr31_22464734     AAsi    C    A        0      0        2 
  31  chr31_22464734     AKia    C    A        0      0        2 
  31  chr31_22464734     AOna    C    A        0      0        2 
  31  chr31_22464734     ASom    C    A        0      0        2 
  31  chr31_22464734     HCab    C    A        1      2        2 
  31  chr31_22464734     HPrz    C    A      0.5      1        2 
  31  chr31_22464734     ZBoe    C    A        0      0        2 
  31  chr31_22464734     ZGre    C    A        0      0        2 
  31  chr31_22464734     ZHar    C    A        0      0        2 
  31  chr31_22464734   Sample    C    A        0      0        2 
  31  chr31_22476322     AAsi    A    C        0      0        2 
  31  chr31_22476322     AKia    A    C        0      0        2 
  31  chr31_22476322     AOna    A    C      0.5      1        2 
  31  chr31_22476322     ASom    A    C        0      0        2 
  31  chr31_22476322     HCab    A    C        0      0        2 
  31  chr31_22476322     HPrz    A    C        0      0        2 
  31  chr31_22476322     ZBoe    A    C        0      0        2 
  31  chr31_22476322     ZGre    A    C        0      0        2 
  31  chr31_22476322     ZHar    A    C        0      0        2 
  31  chr31_22476322   Sample    A    C        0      0        2 
  31  chr31_22478221     AAsi    A    C        0      0        2 
  31  chr31_22478221     AKia    A    C        1      2        2 
  31  chr31_22478221     AOna    A    C        0      0        2 
  31  chr31_22478221     ASom    A    C        0      0        2 
  31  chr31_22478221     HCab    A    C        0      0        2 
  31  chr31_22478221     HPrz    A    C        0      0        2 
  31  chr31_22478221     ZBoe    A    C        0      0        2 
  31  chr31_22478221     ZGre    A    C        0      0        2 
  31  chr31_22478221     ZHar    A    C        0      0        2 
  31  chr31_22478221   Sample    A    C        0      0        2 
  31  chr31_22506929     AAsi    A    C        0      0        2 
  31  chr31_22506929     AKia    A    C        0      0        2 
  31  chr31_22506929     AOna    A    C        0      0        2 
  31  chr31_22506929     ASom    A    C        0      0        2 
  31  chr31_22506929     HCab    A    C        1      2        2 
  31  chr31_22506929     HPrz    A    C      0.5      1        2 
  31  chr31_22506929     ZBoe    A    C        0      0        2 
  31  chr31_22506929     ZGre    A    C        0      0        2 
  31  chr31_22506929     ZHar    A    C        0      0        2 
  31  chr31_22506929   Sample    A    C        0      0        2 
  31  chr31_22535076     AAsi    A    T        0      0        2 
  31  chr31_22535076     AKia    A    T        0      0        2 
  31  chr31_22535076     AOna    A    T      0.5      1        2 
  31  chr31_22535076     ASom    A    T        0      0        2 
  31  chr31_22535076     HCab    A    T        0      0        2 
  31  chr31_22535076     HPrz    A    T        0      0        2 
  31  chr31_22535076     ZBoe    A    T        0      0        2 
  31  chr31_22535076     ZGre    A    T        0      0        2 
  31  chr31_22535076     ZHar    A    T        0      0        2 
  31  chr31_22535076   Sample    A    T        0      0        2 
  31  chr31_22542130     AAsi    C    G        0      0        2 
  31  chr31_22542130     AKia    C    G        0      0        2 
  31  chr31_22542130     AOna    C    G        0      0        2 
  31  chr31_22542130     ASom    C    G        0      0        2 
  31  chr31_22542130     HCab    C    G        1      2        2 
  31  chr31_22542130     HPrz    C    G        1      2        2 
  31  chr31_22542130     ZBoe    C    G        0      0        2 
  31  chr31_22542130     ZGre    C    G        0      0        2 
  31  chr31_22542130     ZHar    C    G        0      0        2 
  31  chr31_22542130   Sample    C    G        0      0        2 
  31  chr31_22551805     AAsi    A    C        0      0        2 
  31  chr31_22551805     AKia    A    C        0      0        2 
  31  chr31_22551805     AOna    A    C        0      0        2 
  31  chr31_22551805     ASom    A    C        0      0        2 
  31  chr31_22551805     HCab    A    C        0      0        2 
  31  chr31_22551805     HPrz    A    C        0      0        2 
  31  chr31_22551805     ZBoe    A    C      0.5      1        2 
  31  chr31_22551805     ZGre    A    C        0      0        2 
  31  chr31_22551805     ZHar    A    C        0      0        2 
  31  chr31_22551805   Sample    A    C        0      0        2 
  31  chr31_22564023     AAsi    G    T        0      0        2 
  31  chr31_22564023     AKia    G    T        0      0        2 
  31  chr31_22564023     AOna    G    T        0      0        2 
  31  chr31_22564023     ASom    G    T        0      0        2 
  31  chr31_22564023     HCab    G    T        1      2        2 
  31  chr31_22564023     HPrz    G    T        1      2        2 
  31  chr31_22564023     ZBoe    G    T        0      0        2 
  31  chr31_22564023     ZGre    G    T        0      0        2 
  31  chr31_22564023     ZHar    G    T        0      0        2 
  31  chr31_22564023   Sample    G    T        0      0        2 
  31  chr31_22616594     AAsi    T    G        0      0        2 
  31  chr31_22616594     AKia    T    G        0      0        2 
  31  chr31_22616594     AOna    T    G        0      0        2 
  31  chr31_22616594     ASom    T    G        0      0        2 
  31  chr31_22616594     HCab    T    G        0      0        2 
  31  chr31_22616594     HPrz    T    G        0      0        2 
  31  chr31_22616594     ZBoe    T    G      0.5      1        2 
  31  chr31_22616594     ZGre    T    G        0      0        2 
  31  chr31_22616594     ZHar    T    G        0      0        2 
  31  chr31_22616594   Sample    T    G        0      0        2 
  31  chr31_22617068     AAsi    G    T        0      0        2 
  31  chr31_22617068     AKia    G    T        0      0        2 
  31  chr31_22617068     AOna    G    T        0      0        2 
  31  chr31_22617068     ASom    G    T        0      0        2 
  31  chr31_22617068     HCab    G    T        1      2        2 
  31  chr31_22617068     HPrz    G    T        1      2        2 
  31  chr31_22617068     ZBoe    G    T        0      0        2 
  31  chr31_22617068     ZGre    G    T        0      0        2 
  31  chr31_22617068     ZHar    G    T        0      0        2 
  31  chr31_22617068   Sample    G    T        0      0        2 
  31  chr31_22617799     AAsi    T    G        0      0        2 
  31  chr31_22617799     AKia    T    G        0      0        2 
  31  chr31_22617799     AOna    T    G        0      0        2 
  31  chr31_22617799     ASom    T    G        0      0        2 
  31  chr31_22617799     HCab    T    G        0      0        2 
  31  chr31_22617799     HPrz    T    G        0      0        2 
  31  chr31_22617799     ZBoe    T    G        1      2        2 
  31  chr31_22617799     ZGre    T    G        0      0        2 
  31  chr31_22617799     ZHar    T    G        0      0        2 
  31  chr31_22617799   Sample    T    G        0      0        2 
  31  chr31_22638903     AAsi    C    G        0      0        2 
  31  chr31_22638903     AKia    C    G        0      0        2 
  31  chr31_22638903     AOna    C    G        0      0        2 
  31  chr31_22638903     ASom    C    G        0      0        2 
  31  chr31_22638903     HCab    C    G        0      0        2 
  31  chr31_22638903     HPrz    C    G        0      0        2 
  31  chr31_22638903     ZBoe    C    G        0      0        2 
  31  chr31_22638903     ZGre    C    G      0.5      1        2 
  31  chr31_22638903     ZHar    C    G        0      0        2 
  31  chr31_22638903   Sample    C    G        0      0        2 
  31  chr31_22642220     AAsi    G    T        0      0        2 
  31  chr31_22642220     AKia    G    T        0      0        2 
  31  chr31_22642220     AOna    G    T        0      0        2 
  31  chr31_22642220     ASom    G    T        0      0        2 
  31  chr31_22642220     HCab    G    T        0      0        2 
  31  chr31_22642220     HPrz    G    T        0      0        2 
  31  chr31_22642220     ZBoe    G    T      0.5      1        2 
  31  chr31_22642220     ZGre    G    T        0      0        2 
  31  chr31_22642220     ZHar    G    T        0      0        2 
  31  chr31_22642220   Sample    G    T        0      0        2 
  31  chr31_22663385     AAsi    G    T        0      0        2 
  31  chr31_22663385     AKia    G    T        0      0        2 
  31  chr31_22663385     AOna    G    T        0      0        2 
  31  chr31_22663385     ASom    G    T        0      0        2 
  31  chr31_22663385     HCab    G    T        0      0        2 
  31  chr31_22663385     HPrz    G    T        0      0        2 
  31  chr31_22663385     ZBoe    G    T      0.5      1        2 
  31  chr31_22663385     ZGre    G    T        0      0        2 
  31  chr31_22663385     ZHar    G    T        0      0        2 
  31  chr31_22663385   Sample    G    T        0      0        2 
  31  chr31_22672455     AAsi    A    C        1      2        2 
  31  chr31_22672455     AKia    A    C        0      0        2 
  31  chr31_22672455     AOna    A    C        0      0        2 
  31  chr31_22672455     ASom    A    C        1      2        2 
  31  chr31_22672455     HCab    A    C        0      0        2 
  31  chr31_22672455     HPrz    A    C        0      0        2 
  31  chr31_22672455     ZBoe    A    C        0      0        2 
  31  chr31_22672455     ZGre    A    C        0      0        2 
  31  chr31_22672455     ZHar    A    C        0      0        2 
  31  chr31_22672455   Sample    A    C        1      2        2 
  31  chr31_22675768     AAsi    G    C        0      0        2 
  31  chr31_22675768     AKia    G    C        0      0        2 
  31  chr31_22675768     AOna    G    C        0      0        2 
  31  chr31_22675768     ASom    G    C        0      0        2 
  31  chr31_22675768     HCab    G    C      0.5      1        2 
  31  chr31_22675768     HPrz    G    C      0.5      1        2 
  31  chr31_22675768     ZBoe    G    C        0      0        2 
  31  chr31_22675768     ZGre    G    C        0      0        2 
  31  chr31_22675768     ZHar    G    C        0      0        2 
  31  chr31_22675768   Sample    G    C        0      0        2 
  31  chr31_22715768     AAsi    C    A        0      0        2 
  31  chr31_22715768     AKia    C    A        0      0        2 
  31  chr31_22715768     AOna    C    A        0      0        2 
  31  chr31_22715768     ASom    C    A        0      0        2 
  31  chr31_22715768     HCab    C    A        0      0        2 
  31  chr31_22715768     HPrz    C    A        0      0        2 
  31  chr31_22715768     ZBoe    C    A        0      0        2 
  31  chr31_22715768     ZGre    C    A        0      0        2 
  31  chr31_22715768     ZHar    C    A      0.5      1        2 
  31  chr31_22715768   Sample    C    A        0      0        2 
  31  chr31_22727125     AAsi    A    C        0      0        2 
  31  chr31_22727125     AKia    A    C        0      0        2 
  31  chr31_22727125     AOna    A    C        0      0        2 
  31  chr31_22727125     ASom    A    C        0      0        2 
  31  chr31_22727125     HCab    A    C        0      0        2 
  31  chr31_22727125     HPrz    A    C        0      0        2 
  31  chr31_22727125     ZBoe    A    C      0.5      1        2 
  31  chr31_22727125     ZGre    A    C        0      0        2 
  31  chr31_22727125     ZHar    A    C        0      0        2 
  31  chr31_22727125   Sample    A    C        0      0        2 
  31  chr31_22730972     AAsi    G    T        0      0        2 
  31  chr31_22730972     AKia    G    T        0      0        2 
  31  chr31_22730972     AOna    G    T        0      0        2 
  31  chr31_22730972     ASom    G    T        0      0        2 
  31  chr31_22730972     HCab    G    T      0.5      1        2 
  31  chr31_22730972     HPrz    G    T        0      0        2 
  31  chr31_22730972     ZBoe    G    T        0      0        2 
  31  chr31_22730972     ZGre    G    T        0      0        2 
  31  chr31_22730972     ZHar    G    T        0      0        2 
  31  chr31_22730972   Sample    G    T        0      0        2 
  31  chr31_22733953     AAsi    C    G        0      0        2 
  31  chr31_22733953     AKia    C    G      0.5      1        2 
  31  chr31_22733953     AOna    C    G        1      2        2 
  31  chr31_22733953     ASom    C    G        0      0        2 
  31  chr31_22733953     HCab    C    G        1      2        2 
  31  chr31_22733953     HPrz    C    G        1      2        2 
  31  chr31_22733953     ZBoe    C    G        0      0        2 
  31  chr31_22733953     ZGre    C    G        0      0        2 
  31  chr31_22733953     ZHar    C    G        0      0        2 
  31  chr31_22733953   Sample    C    G        0      0        2 
  31  chr31_22745329     AAsi    C    G        0      0        2 
  31  chr31_22745329     AKia    C    G        0      0        2 
  31  chr31_22745329     AOna    C    G        0      0        2 
  31  chr31_22745329     ASom    C    G        0      0        2 
  31  chr31_22745329     HCab    C    G        1      2        2 
  31  chr31_22745329     HPrz    C    G        1      2        2 
  31  chr31_22745329     ZBoe    C    G        0      0        2 
  31  chr31_22745329     ZGre    C    G        0      0        2 
  31  chr31_22745329     ZHar    C    G        0      0        2 
  31  chr31_22745329   Sample    C    G        0      0        2 
  31  chr31_22763993     AAsi    G    T        0      0        2 
  31  chr31_22763993     AKia    G    T        0      0        2 
  31  chr31_22763993     AOna    G    T      0.5      1        2 
  31  chr31_22763993     ASom    G    T        0      0        2 
  31  chr31_22763993     HCab    G    T        0      0        2 
  31  chr31_22763993     HPrz    G    T        0      0        2 
  31  chr31_22763993     ZBoe    G    T        0      0        2 
  31  chr31_22763993     ZGre    G    T        0      0        2 
  31  chr31_22763993     ZHar    G    T        0      0        2 
  31  chr31_22763993   Sample    G    T        0      0        2 
  31  chr31_22770439     AAsi    C    A        0      0        2 
  31  chr31_22770439     AKia    C    A        0      0        2 
  31  chr31_22770439     AOna    C    A      0.5      1        2 
  31  chr31_22770439     ASom    C    A        0      0        2 
  31  chr31_22770439     HCab    C    A        0      0        2 
  31  chr31_22770439     HPrz    C    A        0      0        2 
  31  chr31_22770439     ZBoe    C    A        0      0        2 
  31  chr31_22770439     ZGre    C    A        0      0        2 
  31  chr31_22770439     ZHar    C    A        0      0        2 
  31  chr31_22770439   Sample    C    A        0      0        2 
  31  chr31_22776926     AAsi    T    A        0      0        2 
  31  chr31_22776926     AKia    T    A        0      0        2 
  31  chr31_22776926     AOna    T    A        0      0        2 
  31  chr31_22776926     ASom    T    A        0      0        2 
  31  chr31_22776926     HCab    T    A        0      0        2 
  31  chr31_22776926     HPrz    T    A        0      0        2 
  31  chr31_22776926     ZBoe    T    A      0.5      1        2 
  31  chr31_22776926     ZGre    T    A        0      0        2 
  31  chr31_22776926     ZHar    T    A        0      0        2 
  31  chr31_22776926   Sample    T    A        0      0        2 
  31  chr31_22778623     AAsi    G    T        0      0        2 
  31  chr31_22778623     AKia    G    T        0      0        2 
  31  chr31_22778623     AOna    G    T        1      2        2 
  31  chr31_22778623     ASom    G    T        0      0        2 
  31  chr31_22778623     HCab    G    T        0      0        2 
  31  chr31_22778623     HPrz    G    T        0      0        2 
  31  chr31_22778623     ZBoe    G    T        0      0        2 
  31  chr31_22778623     ZGre    G    T        0      0        2 
  31  chr31_22778623     ZHar    G    T        0      0        2 
  31  chr31_22778623   Sample    G    T        0      0        2 
  31  chr31_22805766     AAsi    T    G        0      0        2 
  31  chr31_22805766     AKia    T    G        0      0        2 
  31  chr31_22805766     AOna    T    G        0      0        2 
  31  chr31_22805766     ASom    T    G        0      0        2 
  31  chr31_22805766     HCab    T    G        1      2        2 
  31  chr31_22805766     HPrz    T    G        1      2        2 
  31  chr31_22805766     ZBoe    T    G        0      0        2 
  31  chr31_22805766     ZGre    T    G        0      0        2 
  31  chr31_22805766     ZHar    T    G        0      0        2 
  31  chr31_22805766   Sample    T    G        0      0        2 
  31  chr31_22822041     AAsi    G    C        0      0        2 
  31  chr31_22822041     AKia    G    C        0      0        2 
  31  chr31_22822041     AOna    G    C        0      0        2 
  31  chr31_22822041     ASom    G    C        0      0        2 
  31  chr31_22822041     HCab    G    C        1      2        2 
  31  chr31_22822041     HPrz    G    C        1      2        2 
  31  chr31_22822041     ZBoe    G    C        0      0        2 
  31  chr31_22822041     ZGre    G    C        0      0        2 
  31  chr31_22822041     ZHar    G    C        0      0        2 
  31  chr31_22822041   Sample    G    C        0      0        2 
  31  chr31_22823301     AAsi    T    A        0      0        2 
  31  chr31_22823301     AKia    T    A        0      0        2 
  31  chr31_22823301     AOna    T    A        0      0        2 
  31  chr31_22823301     ASom    T    A        0      0        2 
  31  chr31_22823301     HCab    T    A        0      0        2 
  31  chr31_22823301     HPrz    T    A        0      0        2 
  31  chr31_22823301     ZBoe    T    A        0      0        2 
  31  chr31_22823301     ZGre    T    A        1      2        2 
  31  chr31_22823301     ZHar    T    A        0      0        2 
  31  chr31_22823301   Sample    T    A        0      0        2 
  31  chr31_22832084     AAsi    G    C        0      0        2 
  31  chr31_22832084     AKia    G    C        0      0        2 
  31  chr31_22832084     AOna    G    C        0      0        2 
  31  chr31_22832084     ASom    G    C        0      0        2 
  31  chr31_22832084     HCab    G    C        1      2        2 
  31  chr31_22832084     HPrz    G    C        1      2        2 
  31  chr31_22832084     ZBoe    G    C        0      0        2 
  31  chr31_22832084     ZGre    G    C        0      0        2 
  31  chr31_22832084     ZHar    G    C        0      0        2 
  31  chr31_22832084   Sample    G    C        0      0        2 
  31  chr31_22832923     AAsi    A    C        0      0        2 
  31  chr31_22832923     AKia    A    C        0      0        2 
  31  chr31_22832923     AOna    A    C        0      0        2 
  31  chr31_22832923     ASom    A    C        0      0        2 
  31  chr31_22832923     HCab    A    C        1      2        2 
  31  chr31_22832923     HPrz    A    C        0      0        2 
  31  chr31_22832923     ZBoe    A    C        0      0        2 
  31  chr31_22832923     ZGre    A    C        0      0        2 
  31  chr31_22832923     ZHar    A    C        0      0        2 
  31  chr31_22832923   Sample    A    C        0      0        2 
  31  chr31_22841801     AAsi    T    A        0      0        2 
  31  chr31_22841801     AKia    T    A        1      2        2 
  31  chr31_22841801     AOna    T    A      0.5      1        2 
  31  chr31_22841801     ASom    T    A        0      0        2 
  31  chr31_22841801     HCab    T    A        0      0        2 
  31  chr31_22841801     HPrz    T    A        0      0        2 
  31  chr31_22841801     ZBoe    T    A        0      0        2 
  31  chr31_22841801     ZGre    T    A        0      0        2 
  31  chr31_22841801     ZHar    T    A        0      0        2 
  31  chr31_22841801   Sample    T    A        0      0        2 
  31  chr31_22843533     AAsi    G    T        0      0        2 
  31  chr31_22843533     AKia    G    T        0      0        2 
  31  chr31_22843533     AOna    G    T        0      0        2 
  31  chr31_22843533     ASom    G    T        0      0        2 
  31  chr31_22843533     HCab    G    T        1      2        2 
  31  chr31_22843533     HPrz    G    T        1      2        2 
  31  chr31_22843533     ZBoe    G    T        0      0        2 
  31  chr31_22843533     ZGre    G    T        0      0        2 
  31  chr31_22843533     ZHar    G    T        0      0        2 
  31  chr31_22843533   Sample    G    T        0      0        2 
  31  chr31_22873794     AAsi    G    C        0      0        2 
  31  chr31_22873794     AKia    G    C        1      2        2 
  31  chr31_22873794     AOna    G    C        1      2        2 
  31  chr31_22873794     ASom    G    C        0      0        2 
  31  chr31_22873794     HCab    G    C        0      0        2 
  31  chr31_22873794     HPrz    G    C        0      0        2 
  31  chr31_22873794     ZBoe    G    C        0      0        2 
  31  chr31_22873794     ZGre    G    C        0      0        2 
  31  chr31_22873794     ZHar    G    C        0      0        2 
  31  chr31_22873794   Sample    G    C        0      0        2 
  31  chr31_22884767     AAsi    A    T        0      0        2 
  31  chr31_22884767     AKia    A    T        0      0        2 
  31  chr31_22884767     AOna    A    T        0      0        2 
  31  chr31_22884767     ASom    A    T        0      0        2 
  31  chr31_22884767     HCab    A    T        1      2        2 
  31  chr31_22884767     HPrz    A    T        1      2        2 
  31  chr31_22884767     ZBoe    A    T        0      0        2 
  31  chr31_22884767     ZGre    A    T        0      0        2 
  31  chr31_22884767     ZHar    A    T        0      0        2 
  31  chr31_22884767   Sample    A    T        0      0        2 
  31  chr31_22890283     AAsi    C    G        0      0        2 
  31  chr31_22890283     AKia    C    G        0      0        2 
  31  chr31_22890283     AOna    C    G        0      0        2 
  31  chr31_22890283     ASom    C    G        0      0        2 
  31  chr31_22890283     HCab    C    G        1      2        2 
  31  chr31_22890283     HPrz    C    G        1      2        2 
  31  chr31_22890283     ZBoe    C    G        0      0        2 
  31  chr31_22890283     ZGre    C    G        0      0        2 
  31  chr31_22890283     ZHar    C    G        0      0        2 
  31  chr31_22890283   Sample    C    G        0      0        2 
  31  chr31_22896669     AAsi    G    C        0      0        2 
  31  chr31_22896669     AKia    G    C        0      0        2 
  31  chr31_22896669     AOna    G    C        0      0        2 
  31  chr31_22896669     ASom    G    C        0      0        2 
  31  chr31_22896669     HCab    G    C        1      2        2 
  31  chr31_22896669     HPrz    G    C        1      2        2 
  31  chr31_22896669     ZBoe    G    C        0      0        2 
  31  chr31_22896669     ZGre    G    C        0      0        2 
  31  chr31_22896669     ZHar    G    C        0      0        2 
  31  chr31_22896669   Sample    G    C        0      0        2 
  31  chr31_22906178     AAsi    T    G        0      0        2 
  31  chr31_22906178     AKia    T    G        0      0        2 
  31  chr31_22906178     AOna    T    G      0.5      1        2 
  31  chr31_22906178     ASom    T    G        0      0        2 
  31  chr31_22906178     HCab    T    G        0      0        2 
  31  chr31_22906178     HPrz    T    G        0      0        2 
  31  chr31_22906178     ZBoe    T    G        0      0        2 
  31  chr31_22906178     ZGre    T    G        0      0        2 
  31  chr31_22906178     ZHar    T    G        0      0        2 
  31  chr31_22906178   Sample    T    G        0      0        2 
  31  chr31_22911386     AAsi    C    A        0      0        2 
  31  chr31_22911386     AKia    C    A        0      0        2 
  31  chr31_22911386     AOna    C    A        0      0        2 
  31  chr31_22911386     ASom    C    A        0      0        2 
  31  chr31_22911386     HCab    C    A        0      0        2 
  31  chr31_22911386     HPrz    C    A        0      0        2 
  31  chr31_22911386     ZBoe    C    A      0.5      1        2 
  31  chr31_22911386     ZGre    C    A        0      0        2 
  31  chr31_22911386     ZHar    C    A        0      0        2 
  31  chr31_22911386   Sample    C    A        0      0        2 
  31  chr31_22938534     AAsi    C    G        0      0        2 
  31  chr31_22938534     AKia    C    G        0      0        2 
  31  chr31_22938534     AOna    C    G        0      0        2 
  31  chr31_22938534     ASom    C    G        0      0        2 
  31  chr31_22938534     HCab    C    G        0      0        2 
  31  chr31_22938534     HPrz    C    G        0      0        2 
  31  chr31_22938534     ZBoe    C    G        0      0        2 
  31  chr31_22938534     ZGre    C    G        0      0        2 
  31  chr31_22938534     ZHar    C    G      0.5      1        2 
  31  chr31_22938534   Sample    C    G        0      0        2 
  31  chr31_22987713     AAsi    C    G        0      0        2 
  31  chr31_22987713     AKia    C    G        0      0        2 
  31  chr31_22987713     AOna    C    G        0      0        2 
  31  chr31_22987713     ASom    C    G        0      0        2 
  31  chr31_22987713     HCab    C    G        1      2        2 
  31  chr31_22987713     HPrz    C    G        1      2        2 
  31  chr31_22987713     ZBoe    C    G        0      0        2 
  31  chr31_22987713     ZGre    C    G        0      0        2 
  31  chr31_22987713     ZHar    C    G        0      0        2 
  31  chr31_22987713   Sample    C    G        0      0        2 
  31  chr31_22988235     AAsi    G    T      0.5      1        2 
  31  chr31_22988235     AKia    G    T        0      0        2 
  31  chr31_22988235     AOna    G    T        0      0        2 
  31  chr31_22988235     ASom    G    T      0.5      1        2 
  31  chr31_22988235     HCab    G    T        0      0        2 
  31  chr31_22988235     HPrz    G    T        0      0        2 
  31  chr31_22988235     ZBoe    G    T        0      0        2 
  31  chr31_22988235     ZGre    G    T        0      0        2 
  31  chr31_22988235     ZHar    G    T        0      0        2 
  31  chr31_22988235   Sample    G    T        0      0        2 
  31  chr31_22988462     AAsi    T    G        0      0        2 
  31  chr31_22988462     AKia    T    G        0      0        2 
  31  chr31_22988462     AOna    T    G        0      0        2 
  31  chr31_22988462     ASom    T    G      0.5      1        2 
  31  chr31_22988462     HCab    T    G        0      0        2 
  31  chr31_22988462     HPrz    T    G        0      0        2 
  31  chr31_22988462     ZBoe    T    G        0      0        2 
  31  chr31_22988462     ZGre    T    G        0      0        2 
  31  chr31_22988462     ZHar    T    G        0      0        2 
  31  chr31_22988462   Sample    T    G        0      0        2 
  31  chr31_23004267     AAsi    G    T        0      0        2 
  31  chr31_23004267     AKia    G    T        0      0        2 
  31  chr31_23004267     AOna    G    T        0      0        2 
  31  chr31_23004267     ASom    G    T        0      0        2 
  31  chr31_23004267     HCab    G    T        0      0        2 
  31  chr31_23004267     HPrz    G    T        0      0        2 
  31  chr31_23004267     ZBoe    G    T      0.5      1        2 
  31  chr31_23004267     ZGre    G    T        0      0        2 
  31  chr31_23004267     ZHar    G    T        1      2        2 
  31  chr31_23004267   Sample    G    T        0      0        2 
  31  chr31_23027116     AAsi    C    A        1      2        2 
  31  chr31_23027116     AKia    C    A        0      0        2 
  31  chr31_23027116     AOna    C    A        0      0        2 
  31  chr31_23027116     ASom    C    A        1      2        2 
  31  chr31_23027116     HCab    C    A        0      0        2 
  31  chr31_23027116     HPrz    C    A        0      0        2 
  31  chr31_23027116     ZBoe    C    A        1      2        2 
  31  chr31_23027116     ZGre    C    A        1      2        2 
  31  chr31_23027116     ZHar    C    A        0      0        2 
  31  chr31_23027116   Sample    C    A        1      2        2 
  31  chr31_23037057     AAsi    G    C        0      0        2 
  31  chr31_23037057     AKia    G    C        1      2        2 
  31  chr31_23037057     AOna    G    C        1      2        2 
  31  chr31_23037057     ASom    G    C        0      0        2 
  31  chr31_23037057     HCab    G    C        0      0        2 
  31  chr31_23037057     HPrz    G    C        0      0        2 
  31  chr31_23037057     ZBoe    G    C        0      0        2 
  31  chr31_23037057     ZGre    G    C        0      0        2 
  31  chr31_23037057     ZHar    G    C        0      0        2 
  31  chr31_23037057   Sample    G    C        0      0        2 
  31  chr31_23041311     AAsi    T    G        0      0        2 
  31  chr31_23041311     AKia    T    G        0      0        2 
  31  chr31_23041311     AOna    T    G        0      0        2 
  31  chr31_23041311     ASom    T    G        0      0        2 
  31  chr31_23041311     HCab    T    G      0.5      1        2 
  31  chr31_23041311     HPrz    T    G        0      0        2 
  31  chr31_23041311     ZBoe    T    G        0      0        2 
  31  chr31_23041311     ZGre    T    G        0      0        2 
  31  chr31_23041311     ZHar    T    G        0      0        2 
  31  chr31_23041311   Sample    T    G        0      0        2 
  31  chr31_23047716     AAsi    C    G        1      2        2 
  31  chr31_23047716     AKia    C    G        0      0        2 
  31  chr31_23047716     AOna    C    G        0      0        2 
  31  chr31_23047716     ASom    C    G        1      2        2 
  31  chr31_23047716     HCab    C    G        0      0        2 
  31  chr31_23047716     HPrz    C    G        0      0        2 
  31  chr31_23047716     ZBoe    C    G        0      0        2 
  31  chr31_23047716     ZGre    C    G        0      0        2 
  31  chr31_23047716     ZHar    C    G        0      0        2 
  31  chr31_23047716   Sample    C    G        1      2        2 
  31  chr31_23051932     AAsi    C    A        0      0        2 
  31  chr31_23051932     AKia    C    A        0      0        2 
  31  chr31_23051932     AOna    C    A        0      0        2 
  31  chr31_23051932     ASom    C    A      0.5      1        2 
  31  chr31_23051932     HCab    C    A        0      0        2 
  31  chr31_23051932     HPrz    C    A        0      0        2 
  31  chr31_23051932     ZBoe    C    A        0      0        2 
  31  chr31_23051932     ZGre    C    A        0      0        2 
  31  chr31_23051932     ZHar    C    A        0      0        2 
  31  chr31_23051932   Sample    C    A        0      0        2 
  31  chr31_23053640     AAsi    A    T        0      0        2 
  31  chr31_23053640     AKia    A    T        0      0        2 
  31  chr31_23053640     AOna    A    T        0      0        2 
  31  chr31_23053640     ASom    A    T        0      0        2 
  31  chr31_23053640     HCab    A    T        1      2        2 
  31  chr31_23053640     HPrz    A    T        1      2        2 
  31  chr31_23053640     ZBoe    A    T        0      0        2 
  31  chr31_23053640     ZGre    A    T        0      0        2 
  31  chr31_23053640     ZHar    A    T        0      0        2 
  31  chr31_23053640   Sample    A    T        0      0        2 
  31  chr31_23074846     AAsi    G    C        0      0        2 
  31  chr31_23074846     AKia    G    C        0      0        2 
  31  chr31_23074846     AOna    G    C        0      0        2 
  31  chr31_23074846     ASom    G    C        0      0        2 
  31  chr31_23074846     HCab    G    C        0      0        2 
  31  chr31_23074846     HPrz    G    C        0      0        2 
  31  chr31_23074846     ZBoe    G    C      0.5      1        2 
  31  chr31_23074846     ZGre    G    C        0      0        2 
  31  chr31_23074846     ZHar    G    C        0      0        2 
  31  chr31_23074846   Sample    G    C        0      0        2 
  31  chr31_23094873     AAsi    G    C        0      0        2 
  31  chr31_23094873     AKia    G    C        0      0        2 
  31  chr31_23094873     AOna    G    C        0      0        2 
  31  chr31_23094873     ASom    G    C        0      0        2 
  31  chr31_23094873     HCab    G    C        1      2        2 
  31  chr31_23094873     HPrz    G    C        0      0        2 
  31  chr31_23094873     ZBoe    G    C        0      0        2 
  31  chr31_23094873     ZGre    G    C        0      0        2 
  31  chr31_23094873     ZHar    G    C        0      0        2 
  31  chr31_23094873   Sample    G    C        0      0        2 
  31  chr31_23117877     AAsi    T    A        0      0        2 
  31  chr31_23117877     AKia    T    A        1      2        2 
  31  chr31_23117877     AOna    T    A        1      2        2 
  31  chr31_23117877     ASom    T    A        0      0        2 
  31  chr31_23117877     HCab    T    A        1      2        2 
  31  chr31_23117877     HPrz    T    A        1      2        2 
  31  chr31_23117877     ZBoe    T    A        0      0        2 
  31  chr31_23117877     ZGre    T    A        0      0        2 
  31  chr31_23117877     ZHar    T    A        0      0        2 
  31  chr31_23117877   Sample    T    A        0      0        2 
  31  chr31_23150372     AAsi    C    A        0      0        2 
  31  chr31_23150372     AKia    C    A        0      0        2 
  31  chr31_23150372     AOna    C    A        0      0        2 
  31  chr31_23150372     ASom    C    A        0      0        2 
  31  chr31_23150372     HCab    C    A        0      0        2 
  31  chr31_23150372     HPrz    C    A        0      0        2 
  31  chr31_23150372     ZBoe    C    A        1      2        2 
  31  chr31_23150372     ZGre    C    A        0      0        2 
  31  chr31_23150372     ZHar    C    A        0      0        2 
  31  chr31_23150372   Sample    C    A        0      0        2 
  31  chr31_23151053     AAsi    A    T        0      0        2 
  31  chr31_23151053     AKia    A    T        0      0        2 
  31  chr31_23151053     AOna    A    T        0      0        2 
  31  chr31_23151053     ASom    A    T        0      0        2 
  31  chr31_23151053     HCab    A    T        0      0        2 
  31  chr31_23151053     HPrz    A    T        0      0        2 
  31  chr31_23151053     ZBoe    A    T        0      0        2 
  31  chr31_23151053     ZGre    A    T        0      0        2 
  31  chr31_23151053     ZHar    A    T        1      2        2 
  31  chr31_23151053   Sample    A    T        0      0        2 
  31  chr31_23153861     AAsi    G    C        0      0        2 
  31  chr31_23153861     AKia    G    C        0      0        2 
  31  chr31_23153861     AOna    G    C        0      0        2 
  31  chr31_23153861     ASom    G    C        0      0        2 
  31  chr31_23153861     HCab    G    C        0      0        2 
  31  chr31_23153861     HPrz    G    C        0      0        2 
  31  chr31_23153861     ZBoe    G    C      0.5      1        2 
  31  chr31_23153861     ZGre    G    C        0      0        2 
  31  chr31_23153861     ZHar    G    C        0      0        2 
  31  chr31_23153861   Sample    G    C        0      0        2 
  31  chr31_23171091     AAsi    T    A        0      0        2 
  31  chr31_23171091     AKia    T    A        0      0        2 
  31  chr31_23171091     AOna    T    A        1      2        2 
  31  chr31_23171091     ASom    T    A        0      0        2 
  31  chr31_23171091     HCab    T    A        0      0        2 
  31  chr31_23171091     HPrz    T    A        0      0        2 
  31  chr31_23171091     ZBoe    T    A        0      0        2 
  31  chr31_23171091     ZGre    T    A        0      0        2 
  31  chr31_23171091     ZHar    T    A        0      0        2 
  31  chr31_23171091   Sample    T    A        0      0        2 
  31  chr31_23183574     AAsi    C    G        0      0        2 
  31  chr31_23183574     AKia    C    G        0      0        2 
  31  chr31_23183574     AOna    C    G        0      0        2 
  31  chr31_23183574     ASom    C    G        0      0        2 
  31  chr31_23183574     HCab    C    G        0      0        2 
  31  chr31_23183574     HPrz    C    G        0      0        2 
  31  chr31_23183574     ZBoe    C    G        0      0        2 
  31  chr31_23183574     ZGre    C    G        0      0        2 
  31  chr31_23183574     ZHar    C    G        1      2        2 
  31  chr31_23183574   Sample    C    G        0      0        2 
  31  chr31_23213055     AAsi    A    C        0      0        2 
  31  chr31_23213055     AKia    A    C        0      0        2 
  31  chr31_23213055     AOna    A    C        0      0        2 
  31  chr31_23213055     ASom    A    C        0      0        2 
  31  chr31_23213055     HCab    A    C        1      2        2 
  31  chr31_23213055     HPrz    A    C        1      2        2 
  31  chr31_23213055     ZBoe    A    C        0      0        2 
  31  chr31_23213055     ZGre    A    C        0      0        2 
  31  chr31_23213055     ZHar    A    C        0      0        2 
  31  chr31_23213055   Sample    A    C        0      0        2 
  31  chr31_23221713     AAsi    G    C        0      0        2 
  31  chr31_23221713     AKia    G    C        0      0        2 
  31  chr31_23221713     AOna    G    C        0      0        2 
  31  chr31_23221713     ASom    G    C        0      0        2 
  31  chr31_23221713     HCab    G    C        0      0        2 
  31  chr31_23221713     HPrz    G    C      0.5      1        2 
  31  chr31_23221713     ZBoe    G    C        0      0        2 
  31  chr31_23221713     ZGre    G    C        0      0        2 
  31  chr31_23221713     ZHar    G    C        0      0        2 
  31  chr31_23221713   Sample    G    C        0      0        2 
  31  chr31_23236231     AAsi    A    C        0      0        2 
  31  chr31_23236231     AKia    A    C        0      0        2 
  31  chr31_23236231     AOna    A    C        0      0        2 
  31  chr31_23236231     ASom    A    C        0      0        2 
  31  chr31_23236231     HCab    A    C        0      0        2 
  31  chr31_23236231     HPrz    A    C        0      0        2 
  31  chr31_23236231     ZBoe    A    C        1      2        2 
  31  chr31_23236231     ZGre    A    C        0      0        2 
  31  chr31_23236231     ZHar    A    C        0      0        2 
  31  chr31_23236231   Sample    A    C        0      0        2 
  31  chr31_23255429     AAsi    A    C        0      0        2 
  31  chr31_23255429     AKia    A    C        0      0        2 
  31  chr31_23255429     AOna    A    C        0      0        2 
  31  chr31_23255429     ASom    A    C      0.5      1        2 
  31  chr31_23255429     HCab    A    C        0      0        2 
  31  chr31_23255429     HPrz    A    C        0      0        2 
  31  chr31_23255429     ZBoe    A    C        0      0        2 
  31  chr31_23255429     ZGre    A    C        0      0        2 
  31  chr31_23255429     ZHar    A    C        0      0        2 
  31  chr31_23255429   Sample    A    C        0      0        2 
  31  chr31_23268450     AAsi    G    C        0      0        2 
  31  chr31_23268450     AKia    G    C        0      0        2 
  31  chr31_23268450     AOna    G    C        0      0        2 
  31  chr31_23268450     ASom    G    C        0      0        2 
  31  chr31_23268450     HCab    G    C        0      0        2 
  31  chr31_23268450     HPrz    G    C        0      0        2 
  31  chr31_23268450     ZBoe    G    C        0      0        2 
  31  chr31_23268450     ZGre    G    C        0      0        2 
  31  chr31_23268450     ZHar    G    C        1      2        2 
  31  chr31_23268450   Sample    G    C        0      0        2 
  31  chr31_23279881     AAsi    T    G        0      0        2 
  31  chr31_23279881     AKia    T    G        0      0        2 
  31  chr31_23279881     AOna    T    G        0      0        2 
  31  chr31_23279881     ASom    T    G        0      0        2 
  31  chr31_23279881     HCab    T    G      0.5      1        2 
  31  chr31_23279881     HPrz    T    G        0      0        2 
  31  chr31_23279881     ZBoe    T    G        0      0        2 
  31  chr31_23279881     ZGre    T    G        0      0        2 
  31  chr31_23279881     ZHar    T    G        0      0        2 
  31  chr31_23279881   Sample    T    G        0      0        2 
  31  chr31_23289890     AAsi    G    T        0      0        2 
  31  chr31_23289890     AKia    G    T        0      0        2 
  31  chr31_23289890     AOna    G    T        0      0        2 
  31  chr31_23289890     ASom    G    T        0      0        2 
  31  chr31_23289890     HCab    G    T        0      0        2 
  31  chr31_23289890     HPrz    G    T        0      0        2 
  31  chr31_23289890     ZBoe    G    T        0      0        2 
  31  chr31_23289890     ZGre    G    T        1      2        2 
  31  chr31_23289890     ZHar    G    T        0      0        2 
  31  chr31_23289890   Sample    G    T        0      0        2 
  31  chr31_23292446     AAsi    G    C        0      0        2 
  31  chr31_23292446     AKia    G    C        0      0        2 
  31  chr31_23292446     AOna    G    C        0      0        2 
  31  chr31_23292446     ASom    G    C        0      0        2 
  31  chr31_23292446     HCab    G    C        1      2        2 
  31  chr31_23292446     HPrz    G    C        1      2        2 
  31  chr31_23292446     ZBoe    G    C        0      0        2 
  31  chr31_23292446     ZGre    G    C        0      0        2 
  31  chr31_23292446     ZHar    G    C        0      0        2 
  31  chr31_23292446   Sample    G    C        0      0        2 
  31  chr31_23305961     AAsi    A    T        0      0        2 
  31  chr31_23305961     AKia    A    T        0      0        2 
  31  chr31_23305961     AOna    A    T        0      0        2 
  31  chr31_23305961     ASom    A    T      0.5      1        2 
  31  chr31_23305961     HCab    A    T        0      0        2 
  31  chr31_23305961     HPrz    A    T        0      0        2 
  31  chr31_23305961     ZBoe    A    T        0      0        2 
  31  chr31_23305961     ZGre    A    T        0      0        2 
  31  chr31_23305961     ZHar    A    T        0      0        2 
  31  chr31_23305961   Sample    A    T        0      0        2 
  31  chr31_23339521     AAsi    G    T        0      0        2 
  31  chr31_23339521     AKia    G    T        0      0        2 
  31  chr31_23339521     AOna    G    T        0      0        2 
  31  chr31_23339521     ASom    G    T        0      0        2 
  31  chr31_23339521     HCab    G    T        1      2        2 
  31  chr31_23339521     HPrz    G    T        1      2        2 
  31  chr31_23339521     ZBoe    G    T        0      0        2 
  31  chr31_23339521     ZGre    G    T        0      0        2 
  31  chr31_23339521     ZHar    G    T        0      0        2 
  31  chr31_23339521   Sample    G    T        0      0        2 
  31  chr31_23343810     AAsi    G    C        1      2        2 
  31  chr31_23343810     AKia    G    C        0      0        2 
  31  chr31_23343810     AOna    G    C        0      0        2 
  31  chr31_23343810     ASom    G    C        1      2        2 
  31  chr31_23343810     HCab    G    C        0      0        2 
  31  chr31_23343810     HPrz    G    C        0      0        2 
  31  chr31_23343810     ZBoe    G    C        0      0        2 
  31  chr31_23343810     ZGre    G    C        0      0        2 
  31  chr31_23343810     ZHar    G    C        1      2        2 
  31  chr31_23343810   Sample    G    C        1      2        2 
  31  chr31_23359708     AAsi    A    T        0      0        2 
  31  chr31_23359708     AKia    A    T        0      0        2 
  31  chr31_23359708     AOna    A    T        0      0        2 
  31  chr31_23359708     ASom    A    T        0      0        2 
  31  chr31_23359708     HCab    A    T        1      2        2 
  31  chr31_23359708     HPrz    A    T        1      2        2 
  31  chr31_23359708     ZBoe    A    T        0      0        2 
  31  chr31_23359708     ZGre    A    T        0      0        2 
  31  chr31_23359708     ZHar    A    T        0      0        2 
  31  chr31_23359708   Sample    A    T        0      0        2 
  31  chr31_23362334     AAsi    A    C        0      0        2 
  31  chr31_23362334     AKia    A    C        1      2        2 
  31  chr31_23362334     AOna    A    C        1      2        2 
  31  chr31_23362334     ASom    A    C        0      0        2 
  31  chr31_23362334     HCab    A    C        0      0        2 
  31  chr31_23362334     HPrz    A    C        0      0        2 
  31  chr31_23362334     ZBoe    A    C        0      0        2 
  31  chr31_23362334     ZGre    A    C        0      0        2 
  31  chr31_23362334     ZHar    A    C        0      0        2 
  31  chr31_23362334   Sample    A    C        0      0        2 
  31  chr31_23366921     AAsi    C    G        0      0        2 
  31  chr31_23366921     AKia    C    G        1      2        2 
  31  chr31_23366921     AOna    C    G        0      0        2 
  31  chr31_23366921     ASom    C    G        0      0        2 
  31  chr31_23366921     HCab    C    G        0      0        2 
  31  chr31_23366921     HPrz    C    G        0      0        2 
  31  chr31_23366921     ZBoe    C    G        0      0        2 
  31  chr31_23366921     ZGre    C    G        0      0        2 
  31  chr31_23366921     ZHar    C    G        0      0        2 
  31  chr31_23366921   Sample    C    G        0      0        2 
  31  chr31_23368990     AAsi    G    C        0      0        2 
  31  chr31_23368990     AKia    G    C        0      0        2 
  31  chr31_23368990     AOna    G    C        0      0        2 
  31  chr31_23368990     ASom    G    C        0      0        2 
  31  chr31_23368990     HCab    G    C        1      2        2 
  31  chr31_23368990     HPrz    G    C        1      2        2 
  31  chr31_23368990     ZBoe    G    C        0      0        2 
  31  chr31_23368990     ZGre    G    C        0      0        2 
  31  chr31_23368990     ZHar    G    C        0      0        2 
  31  chr31_23368990   Sample    G    C        0      0        2 
  31  chr31_23387234     AAsi    C    G        0      0        2 
  31  chr31_23387234     AKia    C    G        0      0        2 
  31  chr31_23387234     AOna    C    G        0      0        2 
  31  chr31_23387234     ASom    C    G        0      0        2 
  31  chr31_23387234     HCab    C    G        0      0        2 
  31  chr31_23387234     HPrz    C    G        0      0        2 
  31  chr31_23387234     ZBoe    C    G      0.5      1        2 
  31  chr31_23387234     ZGre    C    G        0      0        2 
  31  chr31_23387234     ZHar    C    G        0      0        2 
  31  chr31_23387234   Sample    C    G        0      0        2 
  31  chr31_23392736     AAsi    A    T        0      0        2 
  31  chr31_23392736     AKia    A    T        0      0        2 
  31  chr31_23392736     AOna    A    T      0.5      1        2 
  31  chr31_23392736     ASom    A    T        0      0        2 
  31  chr31_23392736     HCab    A    T        0      0        2 
  31  chr31_23392736     HPrz    A    T        0      0        2 
  31  chr31_23392736     ZBoe    A    T        0      0        2 
  31  chr31_23392736     ZGre    A    T        0      0        2 
  31  chr31_23392736     ZHar    A    T        0      0        2 
  31  chr31_23392736   Sample    A    T        0      0        2 
  31  chr31_23399702     AAsi    A    T        0      0        2 
  31  chr31_23399702     AKia    A    T        0      0        2 
  31  chr31_23399702     AOna    A    T        0      0        2 
  31  chr31_23399702     ASom    A    T        0      0        2 
  31  chr31_23399702     HCab    A    T      0.5      1        2 
  31  chr31_23399702     HPrz    A    T        0      0        2 
  31  chr31_23399702     ZBoe    A    T        0      0        2 
  31  chr31_23399702     ZGre    A    T        0      0        2 
  31  chr31_23399702     ZHar    A    T        0      0        2 
  31  chr31_23399702   Sample    A    T        0      0        2 
  31  chr31_23416154     AAsi    C    A        0      0        2 
  31  chr31_23416154     AKia    C    A        0      0        2 
  31  chr31_23416154     AOna    C    A        0      0        2 
  31  chr31_23416154     ASom    C    A        0      0        2 
  31  chr31_23416154     HCab    C    A        1      2        2 
  31  chr31_23416154     HPrz    C    A        1      2        2 
  31  chr31_23416154     ZBoe    C    A        0      0        2 
  31  chr31_23416154     ZGre    C    A        0      0        2 
  31  chr31_23416154     ZHar    C    A        0      0        2 
  31  chr31_23416154   Sample    C    A        0      0        2 
  31  chr31_23426671     AAsi    G    T        0      0        2 
  31  chr31_23426671     AKia    G    T        0      0        2 
  31  chr31_23426671     AOna    G    T        0      0        2 
  31  chr31_23426671     ASom    G    T        0      0        2 
  31  chr31_23426671     HCab    G    T        0      0        2 
  31  chr31_23426671     HPrz    G    T        0      0        2 
  31  chr31_23426671     ZBoe    G    T      0.5      1        2 
  31  chr31_23426671     ZGre    G    T        0      0        2 
  31  chr31_23426671     ZHar    G    T        0      0        2 
  31  chr31_23426671   Sample    G    T        0      0        2 
  31  chr31_23429188     AAsi    C    G        0      0        2 
  31  chr31_23429188     AKia    C    G        0      0        2 
  31  chr31_23429188     AOna    C    G        0      0        2 
  31  chr31_23429188     ASom    C    G        0      0        2 
  31  chr31_23429188     HCab    C    G      0.5      1        2 
  31  chr31_23429188     HPrz    C    G        0      0        2 
  31  chr31_23429188     ZBoe    C    G        0      0        2 
  31  chr31_23429188     ZGre    C    G        0      0        2 
  31  chr31_23429188     ZHar    C    G        0      0        2 
  31  chr31_23429188   Sample    C    G        0      0        2 
  31  chr31_23437038     AAsi    T    G        0      0        2 
  31  chr31_23437038     AKia    T    G        0      0        2 
  31  chr31_23437038     AOna    T    G        0      0        2 
  31  chr31_23437038     ASom    T    G        0      0        2 
  31  chr31_23437038     HCab    T    G        0      0        2 
  31  chr31_23437038     HPrz    T    G        0      0        2 
  31  chr31_23437038     ZBoe    T    G      0.5      1        2 
  31  chr31_23437038     ZGre    T    G        0      0        2 
  31  chr31_23437038     ZHar    T    G        0      0        2 
  31  chr31_23437038   Sample    T    G        0      0        2 
  31  chr31_23445060     AAsi    C    G        0      0        2 
  31  chr31_23445060     AKia    C    G        0      0        2 
  31  chr31_23445060     AOna    C    G        0      0        2 
  31  chr31_23445060     ASom    C    G        0      0        2 
  31  chr31_23445060     HCab    C    G        0      0        2 
  31  chr31_23445060     HPrz    C    G        0      0        2 
  31  chr31_23445060     ZBoe    C    G        0      0        2 
  31  chr31_23445060     ZGre    C    G        0      0        2 
  31  chr31_23445060     ZHar    C    G        1      2        2 
  31  chr31_23445060   Sample    C    G        0      0        2 
  31  chr31_23511106     AAsi    G    T        0      0        2 
  31  chr31_23511106     AKia    G    T        0      0        2 
  31  chr31_23511106     AOna    G    T        0      0        2 
  31  chr31_23511106     ASom    G    T        0      0        2 
  31  chr31_23511106     HCab    G    T        1      2        2 
  31  chr31_23511106     HPrz    G    T        1      2        2 
  31  chr31_23511106     ZBoe    G    T        0      0        2 
  31  chr31_23511106     ZGre    G    T        0      0        2 
  31  chr31_23511106     ZHar    G    T        0      0        2 
  31  chr31_23511106   Sample    G    T        0      0        2 
  31  chr31_23534257     AAsi    A    T      0.5      1        2 
  31  chr31_23534257     AKia    A    T        0      0        2 
  31  chr31_23534257     AOna    A    T        0      0        2 
  31  chr31_23534257     ASom    A    T      0.5      1        2 
  31  chr31_23534257     HCab    A    T        0      0        2 
  31  chr31_23534257     HPrz    A    T        0      0        2 
  31  chr31_23534257     ZBoe    A    T        0      0        2 
  31  chr31_23534257     ZGre    A    T        0      0        2 
  31  chr31_23534257     ZHar    A    T        0      0        2 
  31  chr31_23534257   Sample    A    T        0      0        2 
  31  chr31_23541312     AAsi    A    T        0      0        2 
  31  chr31_23541312     AKia    A    T        0      0        2 
  31  chr31_23541312     AOna    A    T      0.5      1        2 
  31  chr31_23541312     ASom    A    T        0      0        2 
  31  chr31_23541312     HCab    A    T        0      0        2 
  31  chr31_23541312     HPrz    A    T        0      0        2 
  31  chr31_23541312     ZBoe    A    T        0      0        2 
  31  chr31_23541312     ZGre    A    T        0      0        2 
  31  chr31_23541312     ZHar    A    T        0      0        2 
  31  chr31_23541312   Sample    A    T        0      0        2 
  31  chr31_23553765     AAsi    C    G        0      0        2 
  31  chr31_23553765     AKia    C    G        0      0        2 
  31  chr31_23553765     AOna    C    G        0      0        2 
  31  chr31_23553765     ASom    C    G        0      0        2 
  31  chr31_23553765     HCab    C    G      0.5      1        2 
  31  chr31_23553765     HPrz    C    G        0      0        2 
  31  chr31_23553765     ZBoe    C    G        0      0        2 
  31  chr31_23553765     ZGre    C    G        0      0        2 
  31  chr31_23553765     ZHar    C    G        0      0        2 
  31  chr31_23553765   Sample    C    G        0      0        2 
  31  chr31_23561149     AAsi    G    T        0      0        2 
  31  chr31_23561149     AKia    G    T        1      2        2 
  31  chr31_23561149     AOna    G    T        0      0        2 
  31  chr31_23561149     ASom    G    T        0      0        2 
  31  chr31_23561149     HCab    G    T        0      0        2 
  31  chr31_23561149     HPrz    G    T        0      0        2 
  31  chr31_23561149     ZBoe    G    T        0      0        2 
  31  chr31_23561149     ZGre    G    T        0      0        2 
  31  chr31_23561149     ZHar    G    T        0      0        2 
  31  chr31_23561149   Sample    G    T        0      0        2 
  31  chr31_23599800     AAsi    T    G        0      0        2 
  31  chr31_23599800     AKia    T    G        0      0        2 
  31  chr31_23599800     AOna    T    G        1      2        2 
  31  chr31_23599800     ASom    T    G        0      0        2 
  31  chr31_23599800     HCab    T    G        0      0        2 
  31  chr31_23599800     HPrz    T    G        0      0        2 
  31  chr31_23599800     ZBoe    T    G        0      0        2 
  31  chr31_23599800     ZGre    T    G        0      0        2 
  31  chr31_23599800     ZHar    T    G        0      0        2 
  31  chr31_23599800   Sample    T    G        0      0        2 
  31  chr31_23607444     AAsi    C    G        0      0        2 
  31  chr31_23607444     AKia    C    G        0      0        2 
  31  chr31_23607444     AOna    C    G      0.5      1        2 
  31  chr31_23607444     ASom    C    G        0      0        2 
  31  chr31_23607444     HCab    C    G        0      0        2 
  31  chr31_23607444     HPrz    C    G        0      0        2 
  31  chr31_23607444     ZBoe    C    G        0      0        2 
  31  chr31_23607444     ZGre    C    G        0      0        2 
  31  chr31_23607444     ZHar    C    G        0      0        2 
  31  chr31_23607444   Sample    C    G        0      0        2 
  31  chr31_23609373     AAsi    A    C        0      0        2 
  31  chr31_23609373     AKia    A    C        0      0        2 
  31  chr31_23609373     AOna    A    C        0      0        2 
  31  chr31_23609373     ASom    A    C        0      0        2 
  31  chr31_23609373     HCab    A    C        0      0        2 
  31  chr31_23609373     HPrz    A    C      0.5      1        2 
  31  chr31_23609373     ZBoe    A    C        0      0        2 
  31  chr31_23609373     ZGre    A    C        0      0        2 
  31  chr31_23609373     ZHar    A    C        0      0        2 
  31  chr31_23609373   Sample    A    C        0      0        2 
  31  chr31_23716734     AAsi    T    G        0      0        2 
  31  chr31_23716734     AKia    T    G        0      0        2 
  31  chr31_23716734     AOna    T    G        0      0        2 
  31  chr31_23716734     ASom    T    G        0      0        2 
  31  chr31_23716734     HCab    T    G        0      0        2 
  31  chr31_23716734     HPrz    T    G        0      0        2 
  31  chr31_23716734     ZBoe    T    G      0.5      1        2 
  31  chr31_23716734     ZGre    T    G        0      0        2 
  31  chr31_23716734     ZHar    T    G        0      0        2 
  31  chr31_23716734   Sample    T    G        0      0        2 
  31  chr31_23717194     AAsi    C    A        0      0        2 
  31  chr31_23717194     AKia    C    A        0      0        2 
  31  chr31_23717194     AOna    C    A        1      2        2 
  31  chr31_23717194     ASom    C    A        0      0        2 
  31  chr31_23717194     HCab    C    A        0      0        2 
  31  chr31_23717194     HPrz    C    A        0      0        2 
  31  chr31_23717194     ZBoe    C    A        1      2        2 
  31  chr31_23717194     ZGre    C    A        1      2        2 
  31  chr31_23717194     ZHar    C    A        1      2        2 
  31  chr31_23717194   Sample    C    A        0      0        2 
  31  chr31_23750925     AAsi    C    A        0      0        2 
  31  chr31_23750925     AKia    C    A        0      0        2 
  31  chr31_23750925     AOna    C    A        0      0        2 
  31  chr31_23750925     ASom    C    A        0      0        2 
  31  chr31_23750925     HCab    C    A        0      0        2 
  31  chr31_23750925     HPrz    C    A        0      0        2 
  31  chr31_23750925     ZBoe    C    A        0      0        2 
  31  chr31_23750925     ZGre    C    A        1      2        2 
  31  chr31_23750925     ZHar    C    A        0      0        2 
  31  chr31_23750925   Sample    C    A        0      0        2 
  31  chr31_23757319     AAsi    C    A        0      0        2 
  31  chr31_23757319     AKia    C    A        0      0        2 
  31  chr31_23757319     AOna    C    A        0      0        2 
  31  chr31_23757319     ASom    C    A        0      0        2 
  31  chr31_23757319     HCab    C    A        0      0        2 
  31  chr31_23757319     HPrz    C    A      0.5      1        2 
  31  chr31_23757319     ZBoe    C    A        0      0        2 
  31  chr31_23757319     ZGre    C    A        0      0        2 
  31  chr31_23757319     ZHar    C    A        0      0        2 
  31  chr31_23757319   Sample    C    A        0      0        2 
  31  chr31_23772110     AAsi    G    T        0      0        2 
  31  chr31_23772110     AKia    G    T        0      0        2 
  31  chr31_23772110     AOna    G    T        0      0        2 
  31  chr31_23772110     ASom    G    T        0      0        2 
  31  chr31_23772110     HCab    G    T        0      0        2 
  31  chr31_23772110     HPrz    G    T        0      0        2 
  31  chr31_23772110     ZBoe    G    T        0      0        2 
  31  chr31_23772110     ZGre    G    T        0      0        2 
  31  chr31_23772110     ZHar    G    T        1      2        2 
  31  chr31_23772110   Sample    G    T        0      0        2 
  31  chr31_23786491     AAsi    C    A        0      0        2 
  31  chr31_23786491     AKia    C    A        0      0        2 
  31  chr31_23786491     AOna    C    A        0      0        2 
  31  chr31_23786491     ASom    C    A        1      2        2 
  31  chr31_23786491     HCab    C    A        0      0        2 
  31  chr31_23786491     HPrz    C    A        0      0        2 
  31  chr31_23786491     ZBoe    C    A        0      0        2 
  31  chr31_23786491     ZGre    C    A        0      0        2 
  31  chr31_23786491     ZHar    C    A        0      0        2 
  31  chr31_23786491   Sample    C    A        0      0        2 
  31  chr31_23804448     AAsi    A    C        0      0        2 
  31  chr31_23804448     AKia    A    C        0      0        2 
  31  chr31_23804448     AOna    A    C        0      0        2 
  31  chr31_23804448     ASom    A    C        0      0        2 
  31  chr31_23804448     HCab    A    C        1      2        2 
  31  chr31_23804448     HPrz    A    C        1      2        2 
  31  chr31_23804448     ZBoe    A    C        0      0        2 
  31  chr31_23804448     ZGre    A    C        0      0        2 
  31  chr31_23804448     ZHar    A    C        0      0        2 
  31  chr31_23804448   Sample    A    C        0      0        2 
  31  chr31_23807432     AAsi    A    C        0      0        2 
  31  chr31_23807432     AKia    A    C        0      0        2 
  31  chr31_23807432     AOna    A    C        0      0        2 
  31  chr31_23807432     ASom    A    C        0      0        2 
  31  chr31_23807432     HCab    A    C        1      2        2 
  31  chr31_23807432     HPrz    A    C        1      2        2 
  31  chr31_23807432     ZBoe    A    C        0      0        2 
  31  chr31_23807432     ZGre    A    C        0      0        2 
  31  chr31_23807432     ZHar    A    C        0      0        2 
  31  chr31_23807432   Sample    A    C        0      0        2 
  31  chr31_23823328     AAsi    G    T        1      2        2 
  31  chr31_23823328     AKia    G    T      0.5      1        2 
  31  chr31_23823328     AOna    G    T      0.5      1        2 
  31  chr31_23823328     ASom    G    T        1      2        2 
  31  chr31_23823328     HCab    G    T        0      0        2 
  31  chr31_23823328     HPrz    G    T        0      0        2 
  31  chr31_23823328     ZBoe    G    T        0      0        2 
  31  chr31_23823328     ZGre    G    T        0      0        2 
  31  chr31_23823328     ZHar    G    T        0      0        2 
  31  chr31_23823328   Sample    G    T        1      2        2 
  31  chr31_23835058     AAsi    G    C        0      0        2 
  31  chr31_23835058     AKia    G    C      0.5      1        2 
  31  chr31_23835058     AOna    G    C        0      0        2 
  31  chr31_23835058     ASom    G    C        0      0        2 
  31  chr31_23835058     HCab    G    C        0      0        2 
  31  chr31_23835058     HPrz    G    C        0      0        2 
  31  chr31_23835058     ZBoe    G    C        0      0        2 
  31  chr31_23835058     ZGre    G    C        0      0        2 
  31  chr31_23835058     ZHar    G    C        0      0        2 
  31  chr31_23835058   Sample    G    C        0      0        2 
  31  chr31_23844246     AAsi    T    G        1      2        2 
  31  chr31_23844246     AKia    T    G        0      0        2 
  31  chr31_23844246     AOna    T    G        0      0        2 
  31  chr31_23844246     ASom    T    G        1      2        2 
  31  chr31_23844246     HCab    T    G        0      0        2 
  31  chr31_23844246     HPrz    T    G        0      0        2 
  31  chr31_23844246     ZBoe    T    G        0      0        2 
  31  chr31_23844246     ZGre    T    G        0      0        2 
  31  chr31_23844246     ZHar    T    G        0      0        2 
  31  chr31_23844246   Sample    T    G        1      2        2 
  31  chr31_23852765     AAsi    C    A        0      0        2 
  31  chr31_23852765     AKia    C    A        0      0        2 
  31  chr31_23852765     AOna    C    A        0      0        2 
  31  chr31_23852765     ASom    C    A        0      0        2 
  31  chr31_23852765     HCab    C    A        0      0        2 
  31  chr31_23852765     HPrz    C    A        0      0        2 
  31  chr31_23852765     ZBoe    C    A        0      0        2 
  31  chr31_23852765     ZGre    C    A        1      2        2 
  31  chr31_23852765     ZHar    C    A        0      0        2 
  31  chr31_23852765   Sample    C    A        0      0        2 
  31  chr31_23857160     AAsi    A    T        0      0        2 
  31  chr31_23857160     AKia    A    T        0      0        2 
  31  chr31_23857160     AOna    A    T        0      0        2 
  31  chr31_23857160     ASom    A    T        0      0        2 
  31  chr31_23857160     HCab    A    T        1      2        2 
  31  chr31_23857160     HPrz    A    T        1      2        2 
  31  chr31_23857160     ZBoe    A    T        0      0        2 
  31  chr31_23857160     ZGre    A    T        0      0        2 
  31  chr31_23857160     ZHar    A    T        0      0        2 
  31  chr31_23857160   Sample    A    T        0      0        2 
  31  chr31_23901291     AAsi    G    C        0      0        2 
  31  chr31_23901291     AKia    G    C        0      0        2 
  31  chr31_23901291     AOna    G    C        0      0        2 
  31  chr31_23901291     ASom    G    C        0      0        2 
  31  chr31_23901291     HCab    G    C        1      2        2 
  31  chr31_23901291     HPrz    G    C        1      2        2 
  31  chr31_23901291     ZBoe    G    C        0      0        2 
  31  chr31_23901291     ZGre    G    C        0      0        2 
  31  chr31_23901291     ZHar    G    C        1      2        2 
  31  chr31_23901291   Sample    G    C        0      0        2 
  31  chr31_23921546     AAsi    C    G        0      0        2 
  31  chr31_23921546     AKia    C    G        0      0        2 
  31  chr31_23921546     AOna    C    G      0.5      1        2 
  31  chr31_23921546     ASom    C    G        0      0        2 
  31  chr31_23921546     HCab    C    G        0      0        2 
  31  chr31_23921546     HPrz    C    G        0      0        2 
  31  chr31_23921546     ZBoe    C    G        0      0        2 
  31  chr31_23921546     ZGre    C    G        0      0        2 
  31  chr31_23921546     ZHar    C    G        0      0        2 
  31  chr31_23921546   Sample    C    G        0      0        2 
  31  chr31_23941746     AAsi    A    C        1      2        2 
  31  chr31_23941746     AKia    A    C        0      0        2 
  31  chr31_23941746     AOna    A    C        0      0        2 
  31  chr31_23941746     ASom    A    C        1      2        2 
  31  chr31_23941746     HCab    A    C        0      0        2 
  31  chr31_23941746     HPrz    A    C        0      0        2 
  31  chr31_23941746     ZBoe    A    C        0      0        2 
  31  chr31_23941746     ZGre    A    C        0      0        2 
  31  chr31_23941746     ZHar    A    C        0      0        2 
  31  chr31_23941746   Sample    A    C        1      2        2 
  31  chr31_23951086     AAsi    C    G        0      0        2 
  31  chr31_23951086     AKia    C    G      0.5      1        2 
  31  chr31_23951086     AOna    C    G        0      0        2 
  31  chr31_23951086     ASom    C    G        0      0        2 
  31  chr31_23951086     HCab    C    G        0      0        2 
  31  chr31_23951086     HPrz    C    G        0      0        2 
  31  chr31_23951086     ZBoe    C    G        0      0        2 
  31  chr31_23951086     ZGre    C    G        0      0        2 
  31  chr31_23951086     ZHar    C    G        0      0        2 
  31  chr31_23951086   Sample    C    G        0      0        2 
  31  chr31_23968262     AAsi    A    T        0      0        2 
  31  chr31_23968262     AKia    A    T        0      0        2 
  31  chr31_23968262     AOna    A    T        0      0        2 
  31  chr31_23968262     ASom    A    T        0      0        2 
  31  chr31_23968262     HCab    A    T        1      2        2 
  31  chr31_23968262     HPrz    A    T        1      2        2 
  31  chr31_23968262     ZBoe    A    T        0      0        2 
  31  chr31_23968262     ZGre    A    T        0      0        2 
  31  chr31_23968262     ZHar    A    T        0      0        2 
  31  chr31_23968262   Sample    A    T        0      0        2 
  31  chr31_24015946     AAsi    T    A        0      0        2 
  31  chr31_24015946     AKia    T    A      0.5      1        2 
  31  chr31_24015946     AOna    T    A        0      0        2 
  31  chr31_24015946     ASom    T    A        0      0        2 
  31  chr31_24015946     HCab    T    A        0      0        2 
  31  chr31_24015946     HPrz    T    A        0      0        2 
  31  chr31_24015946     ZBoe    T    A        0      0        2 
  31  chr31_24015946     ZGre    T    A        0      0        2 
  31  chr31_24015946     ZHar    T    A        0      0        2 
  31  chr31_24015946   Sample    T    A        0      0        2 
  31  chr31_24032771     AAsi    C    G        0      0        2 
  31  chr31_24032771     AKia    C    G        0      0        2 
  31  chr31_24032771     AOna    C    G        0      0        2 
  31  chr31_24032771     ASom    C    G        0      0        2 
  31  chr31_24032771     HCab    C    G        0      0        2 
  31  chr31_24032771     HPrz    C    G        0      0        2 
  31  chr31_24032771     ZBoe    C    G        0      0        2 
  31  chr31_24032771     ZGre    C    G        1      2        2 
  31  chr31_24032771     ZHar    C    G        0      0        2 
  31  chr31_24032771   Sample    C    G        0      0        2 
  31  chr31_24066178     AAsi    C    A        0      0        2 
  31  chr31_24066178     AKia    C    A        0      0        2 
  31  chr31_24066178     AOna    C    A        0      0        2 
  31  chr31_24066178     ASom    C    A        0      0        2 
  31  chr31_24066178     HCab    C    A        1      2        2 
  31  chr31_24066178     HPrz    C    A        0      0        2 
  31  chr31_24066178     ZBoe    C    A        0      0        2 
  31  chr31_24066178     ZGre    C    A        0      0        2 
  31  chr31_24066178     ZHar    C    A        0      0        2 
  31  chr31_24066178   Sample    C    A        0      0        2 
  31  chr31_24095177     AAsi    A    T      0.5      1        2 
  31  chr31_24095177     AKia    A    T        0      0        2 
  31  chr31_24095177     AOna    A    T        0      0        2 
  31  chr31_24095177     ASom    A    T        0      0        2 
  31  chr31_24095177     HCab    A    T        0      0        2 
  31  chr31_24095177     HPrz    A    T        0      0        2 
  31  chr31_24095177     ZBoe    A    T        0      0        2 
  31  chr31_24095177     ZGre    A    T        0      0        2 
  31  chr31_24095177     ZHar    A    T        0      0        2 
  31  chr31_24095177   Sample    A    T        1      2        2 
  31  chr31_24101530     AAsi    G    C        0      0        2 
  31  chr31_24101530     AKia    G    C        0      0        2 
  31  chr31_24101530     AOna    G    C        0      0        2 
  31  chr31_24101530     ASom    G    C        0      0        2 
  31  chr31_24101530     HCab    G    C        1      2        2 
  31  chr31_24101530     HPrz    G    C        1      2        2 
  31  chr31_24101530     ZBoe    G    C        0      0        2 
  31  chr31_24101530     ZGre    G    C        0      0        2 
  31  chr31_24101530     ZHar    G    C        0      0        2 
  31  chr31_24101530   Sample    G    C        0      0        2 
  31  chr31_24113155     AAsi    A    T        0      0        2 
  31  chr31_24113155     AKia    A    T        0      0        2 
  31  chr31_24113155     AOna    A    T        0      0        2 
  31  chr31_24113155     ASom    A    T        0      0        2 
  31  chr31_24113155     HCab    A    T      0.5      1        2 
  31  chr31_24113155     HPrz    A    T        0      0        2 
  31  chr31_24113155     ZBoe    A    T        0      0        2 
  31  chr31_24113155     ZGre    A    T        0      0        2 
  31  chr31_24113155     ZHar    A    T        0      0        2 
  31  chr31_24113155   Sample    A    T        0      0        2 
  31  chr31_24113227     AAsi    C    A        0      0        2 
  31  chr31_24113227     AKia    C    A        0      0        2 
  31  chr31_24113227     AOna    C    A        0      0        2 
  31  chr31_24113227     ASom    C    A        0      0        2 
  31  chr31_24113227     HCab    C    A        1      2        2 
  31  chr31_24113227     HPrz    C    A        1      2        2 
  31  chr31_24113227     ZBoe    C    A        0      0        2 
  31  chr31_24113227     ZGre    C    A        0      0        2 
  31  chr31_24113227     ZHar    C    A        0      0        2 
  31  chr31_24113227   Sample    C    A        0      0        2 
  31  chr31_24138627     AAsi    C    A        0      0        2 
  31  chr31_24138627     AKia    C    A        1      2        2 
  31  chr31_24138627     AOna    C    A      0.5      1        2 
  31  chr31_24138627     ASom    C    A        0      0        2 
  31  chr31_24138627     HCab    C    A        0      0        2 
  31  chr31_24138627     HPrz    C    A        0      0        2 
  31  chr31_24138627     ZBoe    C    A        0      0        2 
  31  chr31_24138627     ZGre    C    A        0      0        2 
  31  chr31_24138627     ZHar    C    A        0      0        2 
  31  chr31_24138627   Sample    C    A        0      0        2 
  31  chr31_24170346     AAsi    G    C        0      0        2 
  31  chr31_24170346     AKia    G    C        0      0        2 
  31  chr31_24170346     AOna    G    C        0      0        2 
  31  chr31_24170346     ASom    G    C        0      0        2 
  31  chr31_24170346     HCab    G    C        0      0        2 
  31  chr31_24170346     HPrz    G    C        0      0        2 
  31  chr31_24170346     ZBoe    G    C      0.5      1        2 
  31  chr31_24170346     ZGre    G    C        0      0        2 
  31  chr31_24170346     ZHar    G    C        0      0        2 
  31  chr31_24170346   Sample    G    C        0      0        2 
  31  chr31_24181692     AAsi    A    C        0      0        2 
  31  chr31_24181692     AKia    A    C        0      0        2 
  31  chr31_24181692     AOna    A    C      0.5      1        2 
  31  chr31_24181692     ASom    A    C        0      0        2 
  31  chr31_24181692     HCab    A    C        0      0        2 
  31  chr31_24181692     HPrz    A    C        0      0        2 
  31  chr31_24181692     ZBoe    A    C        0      0        2 
  31  chr31_24181692     ZGre    A    C        0      0        2 
  31  chr31_24181692     ZHar    A    C        0      0        2 
  31  chr31_24181692   Sample    A    C        0      0        2 
  31  chr31_24182658     AAsi    G    C        0      0        2 
  31  chr31_24182658     AKia    G    C        0      0        2 
  31  chr31_24182658     AOna    G    C        0      0        2 
  31  chr31_24182658     ASom    G    C        1      2        2 
  31  chr31_24182658     HCab    G    C        0      0        2 
  31  chr31_24182658     HPrz    G    C        0      0        2 
  31  chr31_24182658     ZBoe    G    C        0      0        2 
  31  chr31_24182658     ZGre    G    C        0      0        2 
  31  chr31_24182658     ZHar    G    C        0      0        2 
  31  chr31_24182658   Sample    G    C        0      0        2 
  31  chr31_24193930     AAsi    G    T        0      0        2 
  31  chr31_24193930     AKia    G    T        1      2        2 
  31  chr31_24193930     AOna    G    T        0      0        2 
  31  chr31_24193930     ASom    G    T        0      0        2 
  31  chr31_24193930     HCab    G    T        0      0        2 
  31  chr31_24193930     HPrz    G    T        0      0        2 
  31  chr31_24193930     ZBoe    G    T        0      0        2 
  31  chr31_24193930     ZGre    G    T        0      0        2 
  31  chr31_24193930     ZHar    G    T        0      0        2 
  31  chr31_24193930   Sample    G    T        0      0        2 
  31  chr31_24204428     AAsi    C    A        0      0        2 
  31  chr31_24204428     AKia    C    A        0      0        2 
  31  chr31_24204428     AOna    C    A        0      0        2 
  31  chr31_24204428     ASom    C    A        0      0        2 
  31  chr31_24204428     HCab    C    A        0      0        2 
  31  chr31_24204428     HPrz    C    A        0      0        2 
  31  chr31_24204428     ZBoe    C    A        0      0        2 
  31  chr31_24204428     ZGre    C    A        1      2        2 
  31  chr31_24204428     ZHar    C    A        0      0        2 
  31  chr31_24204428   Sample    C    A        0      0        2 
  31  chr31_24208380     AAsi    T    G        0      0        2 
  31  chr31_24208380     AKia    T    G        0      0        2 
  31  chr31_24208380     AOna    T    G        0      0        2 
  31  chr31_24208380     ASom    T    G        0      0        2 
  31  chr31_24208380     HCab    T    G        1      2        2 
  31  chr31_24208380     HPrz    T    G        1      2        2 
  31  chr31_24208380     ZBoe    T    G        0      0        2 
  31  chr31_24208380     ZGre    T    G        0      0        2 
  31  chr31_24208380     ZHar    T    G        0      0        2 
  31  chr31_24208380   Sample    T    G        0      0        2 
  31  chr31_24221411     AAsi    G    C        0      0        2 
  31  chr31_24221411     AKia    G    C        0      0        2 
  31  chr31_24221411     AOna    G    C        0      0        2 
  31  chr31_24221411     ASom    G    C        0      0        2 
  31  chr31_24221411     HCab    G    C        0      0        2 
  31  chr31_24221411     HPrz    G    C        0      0        2 
  31  chr31_24221411     ZBoe    G    C        0      0        2 
  31  chr31_24221411     ZGre    G    C        0      0        2 
  31  chr31_24221411     ZHar    G    C        1      2        2 
  31  chr31_24221411   Sample    G    C        0      0        2 
  31  chr31_24258607     AAsi    G    T        0      0        2 
  31  chr31_24258607     AKia    G    T        0      0        2 
  31  chr31_24258607     AOna    G    T        0      0        2 
  31  chr31_24258607     ASom    G    T        0      0        2 
  31  chr31_24258607     HCab    G    T        0      0        2 
  31  chr31_24258607     HPrz    G    T        0      0        2 
  31  chr31_24258607     ZBoe    G    T      0.5      1        2 
  31  chr31_24258607     ZGre    G    T        0      0        2 
  31  chr31_24258607     ZHar    G    T        0      0        2 
  31  chr31_24258607   Sample    G    T        0      0        2 
  31  chr31_24273937     AAsi    A    C        0      0        2 
  31  chr31_24273937     AKia    A    C        0      0        2 
  31  chr31_24273937     AOna    A    C        0      0        2 
  31  chr31_24273937     ASom    A    C        0      0        2 
  31  chr31_24273937     HCab    A    C        0      0        2 
  31  chr31_24273937     HPrz    A    C        0      0        2 
  31  chr31_24273937     ZBoe    A    C        0      0        2 
  31  chr31_24273937     ZGre    A    C        1      2        2 
  31  chr31_24273937     ZHar    A    C        0      0        2 
  31  chr31_24273937   Sample    A    C        0      0        2 
  31  chr31_24324299     AAsi    T    A        0      0        2 
  31  chr31_24324299     AKia    T    A        0      0        2 
  31  chr31_24324299     AOna    T    A        0      0        2 
  31  chr31_24324299     ASom    T    A        0      0        2 
  31  chr31_24324299     HCab    T    A        0      0        2 
  31  chr31_24324299     HPrz    T    A        0      0        2 
  31  chr31_24324299     ZBoe    T    A        0      0        2 
  31  chr31_24324299     ZGre    T    A        0      0        2 
  31  chr31_24324299     ZHar    T    A      0.5      1        2 
  31  chr31_24324299   Sample    T    A        0      0        2 
  31  chr31_24359095     AAsi    T    G        1      2        2 
  31  chr31_24359095     AKia    T    G        0      0        2 
  31  chr31_24359095     AOna    T    G        0      0        2 
  31  chr31_24359095     ASom    T    G        1      2        2 
  31  chr31_24359095     HCab    T    G        0      0        2 
  31  chr31_24359095     HPrz    T    G        0      0        2 
  31  chr31_24359095     ZBoe    T    G        0      0        2 
  31  chr31_24359095     ZGre    T    G        0      0        2 
  31  chr31_24359095     ZHar    T    G        0      0        2 
  31  chr31_24359095   Sample    T    G        1      2        2 
  31  chr31_24408568     AAsi    C    G        0      0        2 
  31  chr31_24408568     AKia    C    G        0      0        2 
  31  chr31_24408568     AOna    C    G        0      0        2 
  31  chr31_24408568     ASom    C    G        0      0        2 
  31  chr31_24408568     HCab    C    G        1      2        2 
  31  chr31_24408568     HPrz    C    G        1      2        2 
  31  chr31_24408568     ZBoe    C    G        0      0        2 
  31  chr31_24408568     ZGre    C    G        0      0        2 
  31  chr31_24408568     ZHar    C    G        0      0        2 
  31  chr31_24408568   Sample    C    G        0      0        2 
  31  chr31_24439489     AAsi    A    C        0      0        2 
  31  chr31_24439489     AKia    A    C        0      0        2 
  31  chr31_24439489     AOna    A    C      0.5      1        2 
  31  chr31_24439489     ASom    A    C        0      0        2 
  31  chr31_24439489     HCab    A    C        0      0        2 
  31  chr31_24439489     HPrz    A    C        0      0        2 
  31  chr31_24439489     ZBoe    A    C        0      0        2 
  31  chr31_24439489     ZGre    A    C        0      0        2 
  31  chr31_24439489     ZHar    A    C        0      0        2 
  31  chr31_24439489   Sample    A    C        0      0        2 
  31  chr31_24456796     AAsi    G    T        0      0        2 
  31  chr31_24456796     AKia    G    T        0      0        2 
  31  chr31_24456796     AOna    G    T      0.5      1        2 
  31  chr31_24456796     ASom    G    T        0      0        2 
  31  chr31_24456796     HCab    G    T        0      0        2 
  31  chr31_24456796     HPrz    G    T        0      0        2 
  31  chr31_24456796     ZBoe    G    T        0      0        2 
  31  chr31_24456796     ZGre    G    T        0      0        2 
  31  chr31_24456796     ZHar    G    T        0      0        2 
  31  chr31_24456796   Sample    G    T        0      0        2 
  31  chr31_24465524     AAsi    G    T        0      0        2 
  31  chr31_24465524     AKia    G    T        0      0        2 
  31  chr31_24465524     AOna    G    T        0      0        2 
  31  chr31_24465524     ASom    G    T        0      0        2 
  31  chr31_24465524     HCab    G    T        1      2        2 
  31  chr31_24465524     HPrz    G    T        1      2        2 
  31  chr31_24465524     ZBoe    G    T        0      0        2 
  31  chr31_24465524     ZGre    G    T        0      0        2 
  31  chr31_24465524     ZHar    G    T        0      0        2 
  31  chr31_24465524   Sample    G    T        0      0        2 
  31  chr31_24490146     AAsi    T    G        0      0        2 
  31  chr31_24490146     AKia    T    G        0      0        2 
  31  chr31_24490146     AOna    T    G        0      0        2 
  31  chr31_24490146     ASom    T    G        0      0        2 
  31  chr31_24490146     HCab    T    G        1      2        2 
  31  chr31_24490146     HPrz    T    G        1      2        2 
  31  chr31_24490146     ZBoe    T    G        0      0        2 
  31  chr31_24490146     ZGre    T    G        0      0        2 
  31  chr31_24490146     ZHar    T    G        0      0        2 
  31  chr31_24490146   Sample    T    G        0      0        2 
  31  chr31_24490783     AAsi    T    A        0      0        2 
  31  chr31_24490783     AKia    T    A        0      0        2 
  31  chr31_24490783     AOna    T    A        0      0        2 
  31  chr31_24490783     ASom    T    A        0      0        2 
  31  chr31_24490783     HCab    T    A      0.5      1        2 
  31  chr31_24490783     HPrz    T    A        0      0        2 
  31  chr31_24490783     ZBoe    T    A        0      0        2 
  31  chr31_24490783     ZGre    T    A        0      0        2 
  31  chr31_24490783     ZHar    T    A        0      0        2 
  31  chr31_24490783   Sample    T    A        0      0        2 
  31  chr31_24494682     AAsi    T    G        0      0        2 
  31  chr31_24494682     AKia    T    G        0      0        2 
  31  chr31_24494682     AOna    T    G      0.5      1        2 
  31  chr31_24494682     ASom    T    G        1      2        2 
  31  chr31_24494682     HCab    T    G        0      0        2 
  31  chr31_24494682     HPrz    T    G        0      0        2 
  31  chr31_24494682     ZBoe    T    G        0      0        2 
  31  chr31_24494682     ZGre    T    G        0      0        2 
  31  chr31_24494682     ZHar    T    G        0      0        2 
  31  chr31_24494682   Sample    T    G        0      0        2 
  31  chr31_24517284     AAsi    T    G        0      0        2 
  31  chr31_24517284     AKia    T    G        0      0        2 
  31  chr31_24517284     AOna    T    G        0      0        2 
  31  chr31_24517284     ASom    T    G        0      0        2 
  31  chr31_24517284     HCab    T    G        0      0        2 
  31  chr31_24517284     HPrz    T    G        0      0        2 
  31  chr31_24517284     ZBoe    T    G      0.5      1        2 
  31  chr31_24517284     ZGre    T    G        0      0        2 
  31  chr31_24517284     ZHar    T    G        0      0        2 
  31  chr31_24517284   Sample    T    G        0      0        2 
  31  chr31_24527185     AAsi    C    G        0      0        2 
  31  chr31_24527185     AKia    C    G        1      2        2 
  31  chr31_24527185     AOna    C    G      0.5      1        2 
  31  chr31_24527185     ASom    C    G        0      0        2 
  31  chr31_24527185     HCab    C    G        0      0        2 
  31  chr31_24527185     HPrz    C    G        0      0        2 
  31  chr31_24527185     ZBoe    C    G        0      0        2 
  31  chr31_24527185     ZGre    C    G        0      0        2 
  31  chr31_24527185     ZHar    C    G        0      0        2 
  31  chr31_24527185   Sample    C    G        0      0        2 
  31  chr31_24532762     AAsi    A    C        0      0        2 
  31  chr31_24532762     AKia    A    C        0      0        2 
  31  chr31_24532762     AOna    A    C      0.5      1        2 
  31  chr31_24532762     ASom    A    C        0      0        2 
  31  chr31_24532762     HCab    A    C        0      0        2 
  31  chr31_24532762     HPrz    A    C        0      0        2 
  31  chr31_24532762     ZBoe    A    C        0      0        2 
  31  chr31_24532762     ZGre    A    C        0      0        2 
  31  chr31_24532762     ZHar    A    C        0      0        2 
  31  chr31_24532762   Sample    A    C        0      0        2 
  31  chr31_24557517     AAsi    G    T        1      2        2 
  31  chr31_24557517     AKia    G    T        0      0        2 
  31  chr31_24557517     AOna    G    T        0      0        2 
  31  chr31_24557517     ASom    G    T        1      2        2 
  31  chr31_24557517     HCab    G    T        0      0        2 
  31  chr31_24557517     HPrz    G    T        0      0        2 
  31  chr31_24557517     ZBoe    G    T        0      0        2 
  31  chr31_24557517     ZGre    G    T        0      0        2 
  31  chr31_24557517     ZHar    G    T        0      0        2 
  31  chr31_24557517   Sample    G    T        1      2        2 
  31  chr31_24588334     AAsi    A    C        0      0        2 
  31  chr31_24588334     AKia    A    C        0      0        2 
  31  chr31_24588334     AOna    A    C        0      0        2 
  31  chr31_24588334     ASom    A    C        0      0        2 
  31  chr31_24588334     HCab    A    C        0      0        2 
  31  chr31_24588334     HPrz    A    C        0      0        2 
  31  chr31_24588334     ZBoe    A    C        0      0        2 
  31  chr31_24588334     ZGre    A    C        1      2        2 
  31  chr31_24588334     ZHar    A    C        0      0        2 
  31  chr31_24588334   Sample    A    C        0      0        2 
  31  chr31_24649411     AAsi    T    G        0      0        2 
  31  chr31_24649411     AKia    T    G        0      0        2 
  31  chr31_24649411     AOna    T    G        0      0        2 
  31  chr31_24649411     ASom    T    G        0      0        2 
  31  chr31_24649411     HCab    T    G        0      0        2 
  31  chr31_24649411     HPrz    T    G        0      0        2 
  31  chr31_24649411     ZBoe    T    G      0.5      1        2 
  31  chr31_24649411     ZGre    T    G        0      0        2 
  31  chr31_24649411     ZHar    T    G        0      0        2 
  31  chr31_24649411   Sample    T    G        0      0        2 
  31  chr31_24649678     AAsi    T    A        0      0        2 
  31  chr31_24649678     AKia    T    A        0      0        2 
  31  chr31_24649678     AOna    T    A        0      0        2 
  31  chr31_24649678     ASom    T    A      0.5      1        2 
  31  chr31_24649678     HCab    T    A        0      0        2 
  31  chr31_24649678     HPrz    T    A        0      0        2 
  31  chr31_24649678     ZBoe    T    A        0      0        2 
  31  chr31_24649678     ZGre    T    A        0      0        2 
  31  chr31_24649678     ZHar    T    A        0      0        2 
  31  chr31_24649678   Sample    T    A        0      0        2 
  31  chr31_24651673     AAsi    T    G        0      0        2 
  31  chr31_24651673     AKia    T    G        0      0        2 
  31  chr31_24651673     AOna    T    G        0      0        2 
  31  chr31_24651673     ASom    T    G        0      0        2 
  31  chr31_24651673     HCab    T    G        1      2        2 
  31  chr31_24651673     HPrz    T    G        0      0        2 
  31  chr31_24651673     ZBoe    T    G        0      0        2 
  31  chr31_24651673     ZGre    T    G        0      0        2 
  31  chr31_24651673     ZHar    T    G        0      0        2 
  31  chr31_24651673   Sample    T    G        0      0        2 
  31  chr31_24667772     AAsi    A    C        0      0        2 
  31  chr31_24667772     AKia    A    C        0      0        2 
  31  chr31_24667772     AOna    A    C        0      0        2 
  31  chr31_24667772     ASom    A    C        0      0        2 
  31  chr31_24667772     HCab    A    C        0      0        2 
  31  chr31_24667772     HPrz    A    C        0      0        2 
  31  chr31_24667772     ZBoe    A    C        0      0        2 
  31  chr31_24667772     ZGre    A    C      0.5      1        2 
  31  chr31_24667772     ZHar    A    C        0      0        2 
  31  chr31_24667772   Sample    A    C        0      0        2 
  31  chr31_24678886     AAsi    C    A        0      0        2 
  31  chr31_24678886     AKia    C    A      0.5      1        2 
  31  chr31_24678886     AOna    C    A      0.5      1        2 
  31  chr31_24678886     ASom    C    A        0      0        2 
  31  chr31_24678886     HCab    C    A        0      0        2 
  31  chr31_24678886     HPrz    C    A        0      0        2 
  31  chr31_24678886     ZBoe    C    A        0      0        2 
  31  chr31_24678886     ZGre    C    A        0      0        2 
  31  chr31_24678886     ZHar    C    A        0      0        2 
  31  chr31_24678886   Sample    C    A        0      0        2 
  31  chr31_24693935     AAsi    T    A        0      0        2 
  31  chr31_24693935     AKia    T    A        0      0        2 
  31  chr31_24693935     AOna    T    A        0      0        2 
  31  chr31_24693935     ASom    T    A        0      0        2 
  31  chr31_24693935     HCab    T    A        0      0        2 
  31  chr31_24693935     HPrz    T    A        0      0        2 
  31  chr31_24693935     ZBoe    T    A        0      0        2 
  31  chr31_24693935     ZGre    T    A        0      0        2 
  31  chr31_24693935     ZHar    T    A        1      2        2 
  31  chr31_24693935   Sample    T    A        0      0        2 
  31  chr31_24694472     AAsi    G    C        0      0        2 
  31  chr31_24694472     AKia    G    C      0.5      1        2 
  31  chr31_24694472     AOna    G    C        0      0        2 
  31  chr31_24694472     ASom    G    C        0      0        2 
  31  chr31_24694472     HCab    G    C        0      0        2 
  31  chr31_24694472     HPrz    G    C        0      0        2 
  31  chr31_24694472     ZBoe    G    C        0      0        2 
  31  chr31_24694472     ZGre    G    C        0      0        2 
  31  chr31_24694472     ZHar    G    C        0      0        2 
  31  chr31_24694472   Sample    G    C        0      0        2 
  31  chr31_24709217     AAsi    T    G        0      0        2 
  31  chr31_24709217     AKia    T    G        0      0        2 
  31  chr31_24709217     AOna    T    G      0.5      1        2 
  31  chr31_24709217     ASom    T    G        0      0        2 
  31  chr31_24709217     HCab    T    G        0      0        2 
  31  chr31_24709217     HPrz    T    G        0      0        2 
  31  chr31_24709217     ZBoe    T    G        0      0        2 
  31  chr31_24709217     ZGre    T    G        0      0        2 
  31  chr31_24709217     ZHar    T    G        0      0        2 
  31  chr31_24709217   Sample    T    G        0      0        2 
  31  chr31_24713544     AAsi    C    A        0      0        2 
  31  chr31_24713544     AKia    C    A        0      0        2 
  31  chr31_24713544     AOna    C    A        0      0        2 
  31  chr31_24713544     ASom    C    A        0      0        2 
  31  chr31_24713544     HCab    C    A        0      0        2 
  31  chr31_24713544     HPrz    C    A        0      0        2 
  31  chr31_24713544     ZBoe    C    A        0      0        2 
  31  chr31_24713544     ZGre    C    A        0      0        2 
  31  chr31_24713544     ZHar    C    A        1      2        2 
  31  chr31_24713544   Sample    C    A        0      0        2 
  31  chr31_24716727     AAsi    A    C        0      0        2 
  31  chr31_24716727     AKia    A    C      0.5      1        2 
  31  chr31_24716727     AOna    A    C        0      0        2 
  31  chr31_24716727     ASom    A    C        0      0        2 
  31  chr31_24716727     HCab    A    C        0      0        2 
  31  chr31_24716727     HPrz    A    C        0      0        2 
  31  chr31_24716727     ZBoe    A    C        0      0        2 
  31  chr31_24716727     ZGre    A    C        0      0        2 
  31  chr31_24716727     ZHar    A    C        0      0        2 
  31  chr31_24716727   Sample    A    C        0      0        2 
  31  chr31_24720093     AAsi    T    A        0      0        2 
  31  chr31_24720093     AKia    T    A        0      0        2 
  31  chr31_24720093     AOna    T    A        0      0        2 
  31  chr31_24720093     ASom    T    A        0      0        2 
  31  chr31_24720093     HCab    T    A        0      0        2 
  31  chr31_24720093     HPrz    T    A        0      0        2 
  31  chr31_24720093     ZBoe    T    A        0      0        2 
  31  chr31_24720093     ZGre    T    A        0      0        2 
  31  chr31_24720093     ZHar    T    A        1      2        2 
  31  chr31_24720093   Sample    T    A        0      0        2 
  31  chr31_24806889     AAsi    T    G        0      0        2 
  31  chr31_24806889     AKia    T    G      0.5      1        2 
  31  chr31_24806889     AOna    T    G        0      0        2 
  31  chr31_24806889     ASom    T    G        0      0        2 
  31  chr31_24806889     HCab    T    G        0      0        2 
  31  chr31_24806889     HPrz    T    G        0      0        2 
  31  chr31_24806889     ZBoe    T    G        0      0        2 
  31  chr31_24806889     ZGre    T    G        0      0        2 
  31  chr31_24806889     ZHar    T    G        0      0        2 
  31  chr31_24806889   Sample    T    G        0      0        2 
  31  chr31_24837374     AAsi    A    C        0      0        2 
  31  chr31_24837374     AKia    A    C        0      0        2 
  31  chr31_24837374     AOna    A    C        0      0        2 
  31  chr31_24837374     ASom    A    C        0      0        2 
  31  chr31_24837374     HCab    A    C        1      2        2 
  31  chr31_24837374     HPrz    A    C        1      2        2 
  31  chr31_24837374     ZBoe    A    C        0      0        2 
  31  chr31_24837374     ZGre    A    C        0      0        2 
  31  chr31_24837374     ZHar    A    C        0      0        2 
  31  chr31_24837374   Sample    A    C        0      0        2 
  31  chr31_24840872     AAsi    C    G        0      0        2 
  31  chr31_24840872     AKia    C    G        0      0        2 
  31  chr31_24840872     AOna    C    G        0      0        2 
  31  chr31_24840872     ASom    C    G        0      0        2 
  31  chr31_24840872     HCab    C    G      0.5      1        2 
  31  chr31_24840872     HPrz    C    G        0      0        2 
  31  chr31_24840872     ZBoe    C    G        0      0        2 
  31  chr31_24840872     ZGre    C    G        0      0        2 
  31  chr31_24840872     ZHar    C    G        0      0        2 
  31  chr31_24840872   Sample    C    G        0      0        2 
  31  chr31_24873707     AAsi    A    C        0      0        2 
  31  chr31_24873707     AKia    A    C      0.5      1        2 
  31  chr31_24873707     AOna    A    C        0      0        2 
  31  chr31_24873707     ASom    A    C        0      0        2 
  31  chr31_24873707     HCab    A    C        0      0        2 
  31  chr31_24873707     HPrz    A    C        0      0        2 
  31  chr31_24873707     ZBoe    A    C        0      0        2 
  31  chr31_24873707     ZGre    A    C        0      0        2 
  31  chr31_24873707     ZHar    A    C        0      0        2 
  31  chr31_24873707   Sample    A    C        0      0        2 
  31  chr31_24919376     AAsi    G    T        0      0        2 
  31  chr31_24919376     AKia    G    T        0      0        2 
  31  chr31_24919376     AOna    G    T        0      0        2 
  31  chr31_24919376     ASom    G    T      0.5      1        2 
  31  chr31_24919376     HCab    G    T        0      0        2 
  31  chr31_24919376     HPrz    G    T        0      0        2 
  31  chr31_24919376     ZBoe    G    T        0      0        2 
  31  chr31_24919376     ZGre    G    T        0      0        2 
  31  chr31_24919376     ZHar    G    T        0      0        2 
  31  chr31_24919376   Sample    G    T        0      0        2 
  31  chr31_24919621     AAsi    A    C        0      0        2 
  31  chr31_24919621     AKia    A    C        0      0        2 
  31  chr31_24919621     AOna    A    C        0      0        2 
  31  chr31_24919621     ASom    A    C        0      0        2 
  31  chr31_24919621     HCab    A    C        1      2        2 
  31  chr31_24919621     HPrz    A    C        1      2        2 
  31  chr31_24919621     ZBoe    A    C        0      0        2 
  31  chr31_24919621     ZGre    A    C        0      0        2 
  31  chr31_24919621     ZHar    A    C        0      0        2 
  31  chr31_24919621   Sample    A    C        0      0        2 
  31  chr31_24940455     AAsi    T    G        0      0        2 
  31  chr31_24940455     AKia    T    G        0      0        2 
  31  chr31_24940455     AOna    T    G        0      0        2 
  31  chr31_24940455     ASom    T    G        0      0        2 
  31  chr31_24940455     HCab    T    G        1      2        2 
  31  chr31_24940455     HPrz    T    G      0.5      1        2 
  31  chr31_24940455     ZBoe    T    G        0      0        2 
  31  chr31_24940455     ZGre    T    G        0      0        2 
  31  chr31_24940455     ZHar    T    G        0      0        2 
  31  chr31_24940455   Sample    T    G        0      0        2 
  31  chr31_24942408     AAsi    G    T        0      0        2 
  31  chr31_24942408     AKia    G    T        0      0        2 
  31  chr31_24942408     AOna    G    T        0      0        2 
  31  chr31_24942408     ASom    G    T        0      0        2 
  31  chr31_24942408     HCab    G    T        0      0        2 
  31  chr31_24942408     HPrz    G    T        0      0        2 
  31  chr31_24942408     ZBoe    G    T        0      0        2 
  31  chr31_24942408     ZGre    G    T        1      2        2 
  31  chr31_24942408     ZHar    G    T        1      2        2 
  31  chr31_24942408   Sample    G    T        0      0        2 
  31  chr31_24954399     AAsi    A    T        0      0        2 
  31  chr31_24954399     AKia    A    T        0      0        2 
  31  chr31_24954399     AOna    A    T        1      2        2 
  31  chr31_24954399     ASom    A    T        0      0        2 
  31  chr31_24954399     HCab    A    T        0      0        2 
  31  chr31_24954399     HPrz    A    T        0      0        2 
  31  chr31_24954399     ZBoe    A    T        0      0        2 
  31  chr31_24954399     ZGre    A    T        0      0        2 
  31  chr31_24954399     ZHar    A    T        0      0        2 
  31  chr31_24954399   Sample    A    T        0      0        2 
  31  chr31_24962174     AAsi    G    C        0      0        2 
  31  chr31_24962174     AKia    G    C        0      0        2 
  31  chr31_24962174     AOna    G    C        1      2        2 
  31  chr31_24962174     ASom    G    C        0      0        2 
  31  chr31_24962174     HCab    G    C        0      0        2 
  31  chr31_24962174     HPrz    G    C        0      0        2 
  31  chr31_24962174     ZBoe    G    C        0      0        2 
  31  chr31_24962174     ZGre    G    C        0      0        2 
  31  chr31_24962174     ZHar    G    C        0      0        2 
  31  chr31_24962174   Sample    G    C        0      0        2 
  31  chr31_24963876     AAsi    A    T        0      0        2 
  31  chr31_24963876     AKia    A    T        1      2        2 
  31  chr31_24963876     AOna    A    T        0      0        2 
  31  chr31_24963876     ASom    A    T        0      0        2 
  31  chr31_24963876     HCab    A    T        0      0        2 
  31  chr31_24963876     HPrz    A    T        0      0        2 
  31  chr31_24963876     ZBoe    A    T        0      0        2 
  31  chr31_24963876     ZGre    A    T        0      0        2 
  31  chr31_24963876     ZHar    A    T        0      0        2 
  31  chr31_24963876   Sample    A    T        0      0        2 
```
