## Supplementary File 6. Zonkey (Schubert et al. 2017) report for donkey specimen Ancient6. for "No genetic evidence yet for hinnies at Mazongshan (400-160 BCE), northwestern China": excl_ts.tped (part 4 of 10)

```
6 chr6_83278933 0 83278933 A A A A A A A A A A A A A A A A A C A A
6 chr6_83285200 0 83285200 A A A T A A A A A A A A A A A A A A A A
6 chr6_83322978 0 83322978 C C C C C C C C C C A C C C C C C C C C
6 chr6_83328834 0 83328834 C C C C C C C C G G G G C C C C C C C C
6 chr6_83329422 0 83329422 T T T T T T T T A A A A T T T T T T T T
6 chr6_83330248 0 83330248 G G G G G G G G G G G G T T T T T T G G
6 chr6_83330373 0 83330373 A A A A T T A A A A A A A A A A A A A A
6 chr6_83334921 0 83334921 G G G G G G T T G G G G G G G G G G G G
6 chr6_83387102 0 83387102 G G C C C C G G G G G G G G G G G G G G
6 chr6_83394979 0 83394979 G G G G G G G G G G G G G G C C G G G G
6 chr6_83395426 0 83395426 G G G G G G C C G G G G G G G G G G G G
6 chr6_83407753 0 83407753 T T T T T T T T T T T T T T T T G T T T
6 chr6_83416608 0 83416608 G G G G G G G T G G G G G G G G G G G G
6 chr6_83437184 0 83437184 T T T T G G T T T T T T T T T T T T T T
6 chr6_83440418 0 83440418 C C C G C C C C C C C C C C C C C C C C
6 chr6_83459901 0 83459901 T T T T T T T T T T T T A A T T A A T T
6 chr6_83467843 0 83467843 G G G G G G G G G G G G G G C C G G G G
6 chr6_83468611 0 83468611 C C C C C C C C C C C C C C G G C C C C
6 chr6_83472223 0 83472223 A A A A C C A A A A A A A A A A A A A A
6 chr6_83542588 0 83542588 C C C C C C C C C C C C A C C C C C C C
6 chr6_83546191 0 83546191 C C C C C C C C G G G G G G G G G G C C
6 chr6_83548448 0 83548448 C C C C G G C C C C C C C C C C C C C C
6 chr6_83562364 0 83562364 C G G G G G G G G G G G G G G G G G C C
6 chr6_83575328 0 83575328 A A A A A A A A A C C C A A A A A A A A
6 chr6_83615668 0 83615668 A A A A C C A A A A A A A A A A A A A A
6 chr6_83615720 0 83615720 T T T T T T T T T T G T T T T T T T T T
6 chr6_83625443 0 83625443 T T A A A A T T T T T T T T T T T T T T
6 chr6_83627208 0 83627208 A A A A A A A A A A A A A A C C A A A A
6 chr6_83627382 0 83627382 A A T T T T A A T T T T T T T T T T A A
6 chr6_83633093 0 83633093 C C C C C C C C C C C C C G C C C C C C
6 chr6_83635502 0 83635502 A A A A A A A A A A A A A C A A A A A A
6 chr6_83648371 0 83648371 T T G G G G T T T T T T T T T T T T T T
6 chr6_83669895 0 83669895 C C C C C C A C C C C C C C C C C C C C
6 chr6_83682021 0 83682021 A A A A A A A A A A A C A A A A A A A A
6 chr6_83690274 0 83690274 G G G G G G G G G G G G C C C C C C G G
6 chr6_83690355 0 83690355 C C A A A A A A A A A A A A A A A A C C
6 chr6_83695701 0 83695701 C C C C C C C C C C C C C C C C A C C C
6 chr6_83716795 0 83716795 A A A A A A A A A A A A C C C C C C A A
6 chr6_83727241 0 83727241 A A A A A A A A A A A A T T T T T T A A
6 chr6_83728351 0 83728351 G G G G T T G G G G G G G G G G G G G G
6 chr6_83729556 0 83729556 T T T T T T T T T T T T G G G G T T T T
6 chr6_83736491 0 83736491 A A A A A A A A A C A A A A A A A A A A
6 chr6_83746354 0 83746354 C C G G G G G G G G G G G G G G G G C C
6 chr6_83749793 0 83749793 T T T T T T T T T T T T T T A T T T T T
6 chr6_83769540 0 83769540 C C G G G G C C G G G G G G G G G G C C
6 chr6_83791261 0 83791261 C C C C C C C C A A A A C C C C C C C C
6 chr6_83791836 0 83791836 A A A A A A A A C C A C A A A A A A A A
6 chr6_83794893 0 83794893 C C C C G G C C C C C C C C C C C C C C
6 chr6_83839696 0 83839696 C C C C A A C C C C C C C C C C C C C C
6 chr6_83856021 0 83856021 G G G G G G G G C C C G G G G G G G G G
6 chr6_83867930 0 83867930 A A T T T T T T T T T T T T T T T T T T
6 chr6_83878383 0 83878383 T T G G G G T T T T T T T T T T T T T T
6 chr6_83901015 0 83901015 T T G G T T T T T T T T T T T T T T T T
6 chr6_83924099 0 83924099 A A T T A A A A T T T T A A A A T T A A
6 chr6_83928378 0 83928378 A A A A A A A A A A A A A A A A A T A A
6 chr6_83938278 0 83938278 A A A A A A A A A A A A A A C C A A A A
6 chr6_83940552 0 83940552 A A A A T T A A A A A A A A A A A A A A
6 chr6_83951916 0 83951916 C C C C C C G G C C C C C C C C C C C C
6 chr6_83982388 0 83982388 C C C C C C C C C C C C A C C C C C C C
6 chr6_83989370 0 83989370 G G G G G G G G G G G G C G G G G G G G
6 chr6_84013255 0 84013255 C C C C C C C C C C C C C C A A C C C C
6 chr6_84020514 0 84020514 A A A A A A A A A A A A A A A A T T A A
6 chr6_84041691 0 84041691 A A A A A A A A C C A A A A A A A A A A
6 chr6_84071006 0 84071006 A A C C C C A A A A A A A A A A A A A A
6 chr6_84074112 0 84074112 C C G G G G C C G G G G C C C C C C C C
6 chr6_84102997 0 84102997 G G G G G G G G T T T T G G G G G G G G
6 chr6_84109671 0 84109671 G G G G G G G G G G G G C G G G G G G G
6 chr6_84116775 0 84116775 C C C C C C C C C C C C A C C C C C C C
6 chr6_84141958 0 84141958 A A A A A A A A C C C C A A A A A A A A
6 chr6_84162782 0 84162782 A A A A A A A A C C C C A A A A A A A A
6 chr6_84171781 0 84171781 C C C C C C C C G G G G C C C C C C C C
6 chr6_84171901 0 84171901 G G C C C C G G C C C C C C C C C C G G
6 chr6_84229615 0 84229615 T T T T T T T T T T T T G T T T T T T T
6 chr6_84249131 0 84249131 C C G G G G C C G G G G G G G G G G C C
6 chr6_84250911 0 84250911 T T T T T T T T T T T T A T T T T T T T
6 chr6_84251078 0 84251078 C C A A A A A A A A A A A A A A A A A A
6 chr6_84269696 0 84269696 C C C C C C C C C C C C C C A A A A C C
6 chr6_84281528 0 84281528 T T T T T T T T T T T T T T T T G G T T
6 chr6_84284839 0 84284839 G G C G G G G G G G G G G G G G G G G G
6 chr6_84341909 0 84341909 G G G G G G G G G G G G C G G G G G G G
6 chr6_84373942 0 84373942 T T G G T T T T T T T T T T T T T T T T
6 chr6_84388617 0 84388617 G G G G G G G G C C C C G G G G G G G G
6 chr6_84395549 0 84395549 A A A A A A A A A A A A A T A A A A A A
6 chr6_84398507 0 84398507 C C C C C C C C G G G G C C C C C C C C
6 chr6_84421661 0 84421661 T T T T T T T T G G G G T T T T T T T T
6 chr6_84456186 0 84456186 C C A A C C C C C C C C C C C C C C C C
6 chr6_84500011 0 84500011 G G G G G G G G G G G G G G G G G T G G
6 chr6_84502052 0 84502052 C C C C C C C C C G C C C C C C C C C C
6 chr6_84521715 0 84521715 C C C C C C C C C G G G C C C C C C C C
6 chr6_84535471 0 84535471 A A A A A A A A A A A A A A A A A C A A
6 chr6_84570389 0 84570389 G G G G G G G G T T T T G G G G G G G G
6 chr6_84570674 0 84570674 T T G T T T T T T T T T T T T T T T T T
6 chr6_84587079 0 84587079 G G G G G G G G G G G G G G G G T T G G
6 chr6_84592464 0 84592464 G G G G T T G G G G G G G G G G G G G G
6 chr6_84609352 0 84609352 A A A A A A A T A A A A A A A A A A A A
6 chr6_84622883 0 84622883 T T T T T T T T T T G T T T T T T T T T
6 chr6_84643007 0 84643007 A A A A A A A T A A A A A A A A A A A A
6 chr6_84670252 0 84670252 G G G G G G G G C C C C G G G G G G G G
6 chr6_84685045 0 84685045 C C C C A A C C C C C C C C C C C C C C
6 chr6_84690509 0 84690509 G G C G G G G G G G G G G G G G G G G G
6 chr6_84692527 0 84692527 A A A A A A A C A A A A A A A A A A A A
6 chr6_84703620 0 84703620 G G G G G G G G G G G G G T G G G G G G
7 chr7_50927 0 50927 C C G G G G C C G G G G G G G G G G C C
7 chr7_213529 0 213529 A A A A A A A A C C C C A A A A A A A A
7 chr7_254491 0 254491 C C C C C C C C C C A C C C C C C C C C
7 chr7_279216 0 279216 G G T T T T G G T T T T T T T T T T G G
7 chr7_361771 0 361771 G G T T T T T T T T T T T T T T T T T T
7 chr7_422829 0 422829 T T T T T T T T T T A T T T T T T T T T
7 chr7_494819 0 494819 C C C C C C C C G G G G C C C C C C C C
7 chr7_551792 0 551792 G G G G G G G G T T G G G G G G G G G G
7 chr7_555412 0 555412 C C C C G G C C C C C C C C C C C C C C
7 chr7_559624 0 559624 C C C C C C C C G G G G C C C C C C C C
7 chr7_565717 0 565717 G G G G G G G G G G G G G G C C G G G G
7 chr7_587070 0 587070 C C C C C C C C C C C G C C C C C C C C
7 chr7_609978 0 609978 C C C C C C C C C C C C C C A A A A C C
7 chr7_630220 0 630220 C C C C C C C C C C C C C C C C C G C C
7 chr7_683831 0 683831 A A A A A A A A C C C C A A A A A A A A
7 chr7_691970 0 691970 C C C C C C C C A A C C C C C C C C C C
7 chr7_711221 0 711221 G G G G G G G G T T T T G G G G G G G G
7 chr7_726076 0 726076 C C C C C C C C C C C C C C C C G G C C
7 chr7_753284 0 753284 C C C C C C C C C C C C C C C C G G C C
7 chr7_790741 0 790741 A A A A A A A A T T A A A A A A A A A A
7 chr7_855465 0 855465 T T T T T T T T T T T T T T G G T T T T
7 chr7_864935 0 864935 G G G G G G G G G G C C G G G G G G G G
7 chr7_872852 0 872852 G G G G G G G G G G T T G G G G G G G G
7 chr7_891777 0 891777 C C G G G G G G G G G G G G G G G G C C
7 chr7_928746 0 928746 C C C C C C C C A A C C C C C C C C C C
7 chr7_938406 0 938406 C C G G G G C C G G G G G G G G G G C C
7 chr7_954468 0 954468 A A A A A A A A C C C C A A A A A A A A
7 chr7_958329 0 958329 C C A A A A A A A A A A A A A A A A A A
7 chr7_958817 0 958817 T T G G G G T T T T T T T T T T T T T T
7 chr7_992662 0 992662 G G T T G G G G G G G G G G G G G G G G
7 chr7_1053746 0 1053746 G G G G G G G G G G G G G G T T G G G G
7 chr7_1057086 0 1057086 C C A A A A C C A A A A A A A A A A C C
7 chr7_1084000 0 1084000 G G G G G G G G T T T T G G G G G G G G
7 chr7_1128607 0 1128607 G G G G G G G G C C C C G G G G G G G G
7 chr7_1136741 0 1136741 G G G G T T G G G G G G G G G G G G G G
7 chr7_1145220 0 1145220 C C A A C C C C C C C C C C C C C C C C
7 chr7_1171552 0 1171552 G G G G G G G G C C C C G G G G G G G G
7 chr7_1185114 0 1185114 C C C C C C C C G G G G C C C C C C C C
7 chr7_1208331 0 1208331 G G G G G G G G G G G G G G G G C C G G
7 chr7_1233651 0 1233651 T T T T T T T T T T G T T T T T T T T T
7 chr7_1289975 0 1289975 C C C C C C C C C C C C C C C G C C C C
7 chr7_1311841 0 1311841 C C C C C G C C C C C C C C C C C C C C
7 chr7_1319923 0 1319923 A C C C C C C C C C C C C C C C C C C C
7 chr7_1354068 0 1354068 A A A A A A A A C C C C A A A A A A A A
7 chr7_1361350 0 1361350 C C C C C C C C C C C C C C C C A A C C
7 chr7_1373691 0 1373691 C C A A A A C C C C C C C C C C C C C C
7 chr7_1428187 0 1428187 T T T T T T T T A A A A T T T T T T T T
7 chr7_1478726 0 1478726 T T G G G G G G G G G G G G G G G G G G
7 chr7_1508189 0 1508189 A A A A C C A A A A A A A A A A A A A A
7 chr7_1536523 0 1536523 C C C C C C C C A A A A C C C C C C C C
7 chr7_1536555 0 1536555 G G T T G G G G G G G G G G G G G G G G
7 chr7_1597526 0 1597526 C C G G C C C C C C C C C C C C C C C C
7 chr7_1607279 0 1607279 T T T T T T T T G G G G T T T T T T T T
7 chr7_1609474 0 1609474 C C C C C C C C C C C C C C G G C C C C
7 chr7_1615547 0 1615547 C C C C C C C C C C C C C C A C C C C C
7 chr7_1634719 0 1634719 A A A A A C A A A A A A A A A A A A A A
7 chr7_1638653 0 1638653 C C G G C C C C C C C C C C C C C C C C
7 chr7_1650056 0 1650056 A C A A A A A A A A A A A A A A A A A A
7 chr7_1652272 0 1652272 T T T T T T T T G G G G T T T T T T T T
7 chr7_1658337 0 1658337 T T T T A T T T T T T T T T T T T T T T
7 chr7_1696212 0 1696212 T T T T T T T T T T T T G T T T T T T T
7 chr7_1712903 0 1712903 C C C C C C C C C C C C C G C C C C C C
7 chr7_1725796 0 1725796 A A A A A A A A C C C C A A A A A A A A
7 chr7_1773666 0 1773666 G G G G G G G G T T G G G G G G G G T T
7 chr7_1782904 0 1782904 A A A A A C A A A A A A A A A A A A A A
7 chr7_1783446 0 1783446 G G T T T T G G T T T T T T T T T T G G
7 chr7_1789904 0 1789904 C C C C C C C C G G G G C C C C C C C C
7 chr7_1796288 0 1796288 C C C G C C C C C C C C C C C C C C C C
7 chr7_1818337 0 1818337 T T T T T T T T G G T T T T T T T T T T
7 chr7_1818584 0 1818584 G G G G G G G G T T G G G G G G G G G G
7 chr7_1961537 0 1961537 C C C C C C C C C C C C C C C C G G C C
7 chr7_2105056 0 2105056 T T A T T T T T T T T T T T T T T T T T
7 chr7_2224561 0 2224561 A T T T T T T T T T T T T T T T T T T T
7 chr7_2244677 0 2244677 T T T T T T T T T T T T G G T T T T T T
7 chr7_2346813 0 2346813 C C C C C C C C C C C C G G C C C C C C
7 chr7_2388471 0 2388471 A A C C C C A A A A A A A A A A A A A A
7 chr7_2406223 0 2406223 G G G G G G G G G G G G G G C C G G G G
7 chr7_2416292 0 2416292 T T G T T T T T T T T T T T T T T T T T
7 chr7_2418659 0 2418659 C C A C C C C C C C C C C C C C C C C C
7 chr7_2433259 0 2433259 G T T T T T G T T T T T T T T T T T G G
7 chr7_2479163 0 2479163 T T T T T T T T G G G G T T T T T T T T
7 chr7_2539948 0 2539948 T T T T G T T T T T T T T T T T T T T T
7 chr7_2548635 0 2548635 C C C C A C C C C C C C C C C C C C C C
7 chr7_2552543 0 2552543 C C C C C C C C C C C C C C C C A A C C
7 chr7_2573432 0 2573432 A A A A A A C C A A A A A A A A A A A A
7 chr7_2596445 0 2596445 G G C C C C C C C C C C C C C C C C G G
7 chr7_2619086 0 2619086 A A A A A A A A A A A A T T A A A A A A
7 chr7_2621993 0 2621993 C C C C C C G G C C C C C C C C C C C C
7 chr7_2622129 0 2622129 G G G G G T G G G G G G G G G G G G G G
7 chr7_2785784 0 2785784 C C A A A A C C A A A A A A A A A A C C
7 chr7_2856910 0 2856910 G G G G G G G G T T T T G G G G G G G G
7 chr7_2923580 0 2923580 T T T T T T T T T T T T G G T T T T T T
7 chr7_2926930 0 2926930 A A A A A A A A A A A A T T A A A A A A
7 chr7_2927949 0 2927949 T T T T T T T T G G T T T T T T T T T T
7 chr7_2943498 0 2943498 A A C C A A A A A A A A A A A A A A A A
7 chr7_2951532 0 2951532 C C C C C C C C C C C C A A C C C C C C
7 chr7_2960332 0 2960332 T T T T T T T T T T T T G G T T T T T T
7 chr7_2996227 0 2996227 C C C C C C C C C C C C C C A C C C C C
7 chr7_3108849 0 3108849 C C G G C C C C C C C C C C C C C C C C
7 chr7_3129635 0 3129635 A A C C C C C C C C C C C C C C C C A A
7 chr7_3131610 0 3131610 G G G G G G G G C C C C G G G G G G G G
7 chr7_3175989 0 3175989 C C G G G G C C G G G G G G G G G G C C
7 chr7_3194351 0 3194351 A A A A A A A A A A A A A A A A A C A A
7 chr7_3258198 0 3258198 C C C C C C A A C C C C C C C C C C C C
7 chr7_3266772 0 3266772 A A A A A A A A C C C C A A A A A A A A
7 chr7_3283819 0 3283819 T T T T T T T T G G G G T T T T T T T T
7 chr7_3300813 0 3300813 C C C C C C C C C C C C C C C C A A C C
7 chr7_3413283 0 3413283 G G G G G G G G G G G T G G G G G G G G
7 chr7_3426227 0 3426227 T T A A A A T T A A A A A A A A A A T T
7 chr7_3428198 0 3428198 C C C C C C C C A A C C C C C C C C C C
7 chr7_3506517 0 3506517 C C C C C C C C C C C C C C C C A C C C
7 chr7_3567023 0 3567023 A A A A A A A A A A A A C C A A A A A A
7 chr7_3591419 0 3591419 A A A A A A A A C C C C C C C C C C A A
7 chr7_3592605 0 3592605 C C C C C C C C C C C C A C C C C C C C
7 chr7_3629635 0 3629635 C C A A A A C C C C C C C C C C C C C C
7 chr7_3673937 0 3673937 T T T T T T T T T T T T T T T T G G T T
7 chr7_3715914 0 3715914 G G G G G G G G T T G G G G G G G G G G
7 chr7_3742819 0 3742819 A A A A C C A A A A A A A A A A A A A A
7 chr7_3748374 0 3748374 G G G T G T G G G G G G G G G G G G G G
7 chr7_3750141 0 3750141 A A C C C C A A C C C C A A A A A A C C
7 chr7_3750897 0 3750897 G G G G G G G G G G G G C C C C C C G G
7 chr7_3793549 0 3793549 T T T T T T T T T T T T A T T T T T T T
7 chr7_3850015 0 3850015 C C C C C C G G C C C C C C C C C C C C
7 chr7_3852498 0 3852498 G G G G G G G G G G G G T T T T G G G G
7 chr7_3852715 0 3852715 C C C C C C C C G G G G C C C C C C C C
7 chr7_3853300 0 3853300 C C C C C C C C C C C C A C C C C C C C
7 chr7_3862836 0 3862836 A A A A A A A A C C C C A A A A A A A A
7 chr7_3880425 0 3880425 T T T T T T T T T T T T T T G G T T T T
7 chr7_3889472 0 3889472 A A A A A A A A A A A A A A A A C C A A
7 chr7_3892848 0 3892848 G G G G G G G G G G G G C G G G G G G G
7 chr7_3950543 0 3950543 A A A T A A A A A A A A A A A A A A A A
7 chr7_3952426 0 3952426 C C C C C C C C G G G G C C C C C C C C
7 chr7_3991286 0 3991286 C C A A A A C C A A A A A A A A A A C C
7 chr7_4005513 0 4005513 A A A A A A A A A A A A A T A A A A A A
7 chr7_4011467 0 4011467 A A A A A A A A C C C C A A A A A A A A
7 chr7_4051125 0 4051125 T T T T T T T T G G G G T T T T T T T T
7 chr7_4054273 0 4054273 A A A A A A A A C C C C A A A A A A A A
7 chr7_4070609 0 4070609 C C A A A A C C C C C C C C C C C C C C
7 chr7_4078439 0 4078439 A A A A A A A A A A A A C C A A A A A A
7 chr7_4132080 0 4132080 C C C C C C C C C C A C C C C C C C C C
7 chr7_4133495 0 4133495 A C A A A A A A A A A A A A A A A A A A
7 chr7_4152462 0 4152462 C C C C C C C C A A A A C C C C C C C C
7 chr7_4158106 0 4158106 C C C C C C C C C C C C C C C C C G C C
7 chr7_4160996 0 4160996 T T T T T T T T G G G T T T T T T T T T
7 chr7_4209013 0 4209013 G G G G G G G G G G G G G G G T G G G G
7 chr7_4219594 0 4219594 A A A A A A A A A A A A A A A A C C A A
7 chr7_4237219 0 4237219 C C C C C C C C C C C C A A C C C C C C
7 chr7_4237401 0 4237401 A A C C C C A A C C C C C C C C C C A A
7 chr7_4268192 0 4268192 G G C C C C G G C C C C C C C C C C G G
7 chr7_4269388 0 4269388 T T T T T T T T T T T T T T G G T T T T
7 chr7_4301331 0 4301331 A A A A A A A A A A A A A A A C A A A A
7 chr7_4314559 0 4314559 C C C C C C C C G G G G C C C C C C C C
7 chr7_4343851 0 4343851 G G G G G G G G G G G T G G G G G G G G
7 chr7_4348581 0 4348581 C C C C C C C C A A A A C C C C C C C C
7 chr7_4358020 0 4358020 T T T T T T T T G G G G T T T T T T T T
7 chr7_4400619 0 4400619 G G G G G G G G C C C C G G G G G G G G
7 chr7_4445883 0 4445883 A A C C C C A A C C C C C C C C C C A A
7 chr7_4451542 0 4451542 G G G G G G G G G G G G G G C C G G G G
7 chr7_4464379 0 4464379 G G G G G G G G G G G G G G C G G G G G
7 chr7_4469337 0 4469337 G G G G C G G G G G G G G G G G G G G G
7 chr7_4471025 0 4471025 A A A A A A A A A A A A A A A A A T A A
7 chr7_4520262 0 4520262 A C C C C C C C C C C C C C C C C C C C
7 chr7_4541182 0 4541182 G G G G G G G G G G G G G G G G G T G G
7 chr7_4562566 0 4562566 A A A A A A A A A A A A A C A A A A A A
7 chr7_4563709 0 4563709 C C C C C C C C A A A A C C C C C C C C
7 chr7_4596192 0 4596192 C C C C C G C C C C C C C C C C C C C C
7 chr7_4617305 0 4617305 T T T T A A T T T T T T T T T T T T T T
7 chr7_4653388 0 4653388 T T T T G G T T T T T T T T T T T T T T
7 chr7_4663784 0 4663784 C C C C C C C C C C C C C C C C A A C C
7 chr7_4707860 0 4707860 T T T T T T T T A A A T T T T T T T T T
7 chr7_4714492 0 4714492 G G G G G G G T G G G G G G G G G G G G
7 chr7_4733476 0 4733476 C C G G C C C C C C C C C C C C C C C C
7 chr7_4772169 0 4772169 T T T T T T T T T T T T G T T T T T T T
7 chr7_4804203 0 4804203 A T A A A A A A A A A A A A A A A A A A
7 chr7_4831726 0 4831726 C C C C C C C C C C C C C C C C A C C C
7 chr7_4846040 0 4846040 C C C C C C C C A A A A C C C C C C C C
7 chr7_4856831 0 4856831 G G G G G G G G G G G G G T G G G G G G
7 chr7_4863266 0 4863266 G G G T G G G G G G G G G G G G G G G G
7 chr7_4863683 0 4863683 G G G G G G G G C C C C G G G G G G G G
7 chr7_4891294 0 4891294 G G G G G G G G G G G G C C G G G G G G
7 chr7_4898824 0 4898824 A A A A A A A A A A A A A C A A A A A A
7 chr7_4908056 0 4908056 G G G G G G T T G G G G G G G G G G G G
7 chr7_4954722 0 4954722 C C C G C C C C C C C C C C C C C C C C
7 chr7_4962183 0 4962183 G G G G C G G G G G G G G G G G G G G G
7 chr7_4975736 0 4975736 T T G G T T T T T T T T T T T T T T T T
7 chr7_4982302 0 4982302 T T T T T T T T T T T T G G T T T T T T
7 chr7_4988537 0 4988537 G G G G G G T T G G G G G G G G G G G G
7 chr7_5028692 0 5028692 C C A A A C C C C C C C C C C C C C C C
7 chr7_5040554 0 5040554 G T T T T T T T T T T T T T T T T T T T
7 chr7_5049722 0 5049722 C C C C C C C C C C C C C C A A C C C C
7 chr7_5100190 0 5100190 C C C C C C C C C C C C A A C C A A C C
7 chr7_5107998 0 5107998 C C C C C C C C C C C C C C A A C C C C
7 chr7_5118803 0 5118803 G G G T G G G G G G G G G G G G G G G G
7 chr7_5119435 0 5119435 G G C C G G G G G G G G G G G G G G G G
7 chr7_5161054 0 5161054 T T T T T T T T T T T T T T T T G G T T
7 chr7_5187760 0 5187760 A A A A A A A A A A A A A A A A A C A A
7 chr7_5191130 0 5191130 C G G G G G G G G G G G G G G G G G G G
7 chr7_5193503 0 5193503 A A A T A T A A A A A A A A A A A A A A
7 chr7_5288730 0 5288730 A A A A A A A A A A A A C C A A A A A A
7 chr7_5321726 0 5321726 C C C C C C C C C C C C C C G G C C C C
7 chr7_5367654 0 5367654 C C C C C C C C G G G G C C C C C C C C
7 chr7_5370722 0 5370722 A A A A A A A A A A A A A A A A T T A A
7 chr7_5402538 0 5402538 G G G G G G G G G G G G G G G G C C G G
7 chr7_5425131 0 5425131 A A A A A A A A A A A A A T A A A A A A
7 chr7_5435179 0 5435179 T T G G G G T T G G G G G G G G G G T T
7 chr7_5455476 0 5455476 C G G G G G G G G G G G G G G G G G G G
7 chr7_5512276 0 5512276 C C C C C C C C G G G G C C C C C C C C
7 chr7_5575640 0 5575640 G G G G G G G G C C C C C G G G C C G G
7 chr7_5582708 0 5582708 T T T T G G T T T T T T T T T T T T T T
7 chr7_5603059 0 5603059 A A C C A C A A A A A A A A A A A A A A
7 chr7_5609229 0 5609229 C C C C C C C C C C C C C C C C A C C C
7 chr7_5610077 0 5610077 C C C C C C C C C C C C C C C G C C C C
7 chr7_5616759 0 5616759 G G G G G G G G C C C C G G G G G G G G
7 chr7_5649590 0 5649590 A A A A A C A A A A A A A A A A A A A A
7 chr7_5650113 0 5650113 G G G G G G G G G G G G G G T T G G G G
7 chr7_5658865 0 5658865 C C C C C C C C G G G G C C C C C C C C
7 chr7_5692916 0 5692916 G G G G G G G G G G G T G G G G G G G G
7 chr7_5715262 0 5715262 G G G G G G G G G G G G C G G G G G G G
7 chr7_5734178 0 5734178 A A A A A A A A A A A A A T A A A A A A
7 chr7_5738472 0 5738472 A A C C C C A A C C C C C C C C C C A A
7 chr7_5753525 0 5753525 A A A A A A A A C C C C A A A A A A A A
7 chr7_5772826 0 5772826 G G G G G G G G G G G G T T T T G G G G
7 chr7_5774895 0 5774895 T T T T T T T T T T T T T T T T G G T T
7 chr7_5800895 0 5800895 G G G G G G G G T T T T T T T T T T G G
7 chr7_5803128 0 5803128 T T T T T T T T T T T T T T A T T T T T
7 chr7_5811335 0 5811335 A A A A A A A T A A A A A A A A A A T T
7 chr7_5827071 0 5827071 A A C C C C A A C C C C C C C C C C A A
7 chr7_5835946 0 5835946 C C A A A A C C A A A A A A A A A A C C
7 chr7_5861694 0 5861694 G G G G G G G G G G G G G G C C G G G G
7 chr7_5873192 0 5873192 A A A A A A A A A A A A A T A A A A A A
7 chr7_5885473 0 5885473 G G G G G G G G T T T T G G G G G G G G
7 chr7_5938068 0 5938068 G G G G G G G G C G G G G G G G G G G G
7 chr7_5979700 0 5979700 A A A T A T A A A A A A A A A A A A A A
7 chr7_5980206 0 5980206 T T A A A A T T A A A A A A A A A A T T
7 chr7_5982516 0 5982516 A A A A A A A A A A A A C C A A A A A A
7 chr7_5985026 0 5985026 C C C C C C C C C C C C C G C C C C C C
7 chr7_5996579 0 5996579 C C C C C G C C C C C C C C C C C C C C
7 chr7_5996660 0 5996660 G G G G G G G G T T T T G G G G G G G G
7 chr7_6003920 0 6003920 G G C G G G G G G G G G G G G G G G G G
7 chr7_6007767 0 6007767 G G G T G G G G G G G G G G G G G G G G
7 chr7_6008995 0 6008995 T T T T T T T T G T T T T T T T T T T T
7 chr7_6048548 0 6048548 C G C C C C C C C C C C C C C C C C C C
7 chr7_6052333 0 6052333 A A A A A C A A A A A A A A A A A A A A
7 chr7_6064611 0 6064611 G G G G G G G G C C C C G G G G G G G G
7 chr7_6097453 0 6097453 T T T T T T T T T T T T G G T T T T T T
7 chr7_6126747 0 6126747 A A A A A A A A A A A T A A A A A A A A
7 chr7_6129858 0 6129858 C C C C C C C C A A A A C C C C C C C C
7 chr7_6135955 0 6135955 C C C C C C C C A A A A C C C C C C C C
7 chr7_6140250 0 6140250 C G C C C C C C C C C C C C C C C C C C
7 chr7_6162178 0 6162178 A A A T A T A A A A A A A A A A A A A A
7 chr7_6173568 0 6173568 G G G G G G C G G G G G G G G G G G G G
7 chr7_6200707 0 6200707 G G G G G G G G C C C C G G G G G G G G
7 chr7_6233635 0 6233635 G G G G G G G G G G G G C G G G G G G G
7 chr7_6234321 0 6234321 A C C C C C C C C C C C C C C C C C C C
7 chr7_6245937 0 6245937 T T T T T T T T A A A A T T T T T T T T
7 chr7_6256375 0 6256375 C C C C C C C C C G C C C C C C C C C C
7 chr7_6257793 0 6257793 T T T T T T T T T T T T T T T T A A T T
7 chr7_6260759 0 6260759 T T G G G G T T T T T T G G G G G G T T
7 chr7_6262964 0 6262964 A A T T T T T T T T T T T T T T T T T T
7 chr7_6307535 0 6307535 A A A A A C A A A A A A A A A A A A A A
7 chr7_6315779 0 6315779 C C C C C C C C A A C C C C C C C C C C
7 chr7_6344795 0 6344795 A A C C A C A A A A A A A A A A A A A A
7 chr7_6355709 0 6355709 C C C C C C G G C C C C C C C C C C C C
7 chr7_6379688 0 6379688 A A A A A A A A C C C C A A A A A A A A
7 chr7_6419915 0 6419915 G G G G G G G G C C C C G G G G G G G G
7 chr7_6445785 0 6445785 G G C C C C G G C C C C C C C C C C G G
7 chr7_6456598 0 6456598 C C C C C C C C C C C C C C C C G G C C
7 chr7_6477360 0 6477360 C C C C C C C C C C C C C C C C C G C C
7 chr7_6484494 0 6484494 A A A A A A A A A A A A A C A A A A A A
7 chr7_6490365 0 6490365 A A A A A A A A T T T T A A A A A A A A
7 chr7_6550767 0 6550767 A A A A A A A A A A A A A A A A A C A A
7 chr7_6586871 0 6586871 C C C C A C C C C C C C C C C C C C C C
7 chr7_6587482 0 6587482 G G G G G G G G G G G G G G T T G G G G
7 chr7_6592127 0 6592127 T T G G G G T T G G G G G G G G G G T T
7 chr7_6604946 0 6604946 C C C C C C C C A A A A C C C C C C C C
7 chr7_6605247 0 6605247 T T T T T T T T G G G G T T T T T T T T
7 chr7_6610026 0 6610026 T T T T T T T T T T T T T T T T A A T T
7 chr7_6620078 0 6620078 A A A A A A A A C C C C A A A A A A A A
7 chr7_6643882 0 6643882 G G G G G G G G G T G G G G G G G G G G
7 chr7_6644612 0 6644612 T T T T T T T T A A A A T T T T T T T T
7 chr7_6674113 0 6674113 A A A A A A A A A A A A A A A A T T A A
7 chr7_6686173 0 6686173 G G G G G G G G G G G G G G T T G G G G
7 chr7_6692964 0 6692964 G G G G G G G G G G G T G G G G G G G G
7 chr7_6722799 0 6722799 A A A A A A A A A A A A A A A C A A A A
7 chr7_6736051 0 6736051 G G G G G T G G G G G G G G G G T T G G
7 chr7_6753233 0 6753233 A A A A A A A C A A A A A A A A A A A A
7 chr7_6778664 0 6778664 G G G G G G G G G G G G G G G G C G G G
7 chr7_6779959 0 6779959 C C A A A A A A A A A A A A A A A A C C
7 chr7_6781931 0 6781931 T T T T T T T T T T T T T T G G T T T T
7 chr7_6794964 0 6794964 G G G G G G G G T T T T G G G G G G G G
7 chr7_6795671 0 6795671 A A A A A A A A A A A A A A A A C C A A
7 chr7_6818021 0 6818021 C C C C C G C C C C C C C C C C C C C C
7 chr7_6826780 0 6826780 G G G G C G G G G G G G G G G G G G G G
7 chr7_6827701 0 6827701 A A A A A A A A A A A A A A A A C C A A
7 chr7_6833451 0 6833451 C C C C C C C C C C C C C C C C G G C C
7 chr7_6889397 0 6889397 T T T T T T T T T T T T T T T T G T T T
7 chr7_6904948 0 6904948 C C G G C G C C C C C C C C C C C C C C
7 chr7_6905002 0 6905002 T T T T T T T T T T T T T T T T G G T T
7 chr7_6925573 0 6925573 T T A A A A T T A A A A A A A A A A T T
7 chr7_6932042 0 6932042 A A C C A C A A A A A A A A A A A A A A
7 chr7_6959867 0 6959867 G G G G C G G G G G G G G G G G G G G G
7 chr7_7005919 0 7005919 C C C C C C C C C C C C C C C C G G C C
7 chr7_7042507 0 7042507 G G G G G G G G C C C C G G G G G G G G
7 chr7_7044666 0 7044666 A C C C C C C C C C C C C C C C C C C C
7 chr7_7049895 0 7049895 T T T T T T T T T T A T T T T T T T T T
7 chr7_7066610 0 7066610 C C C C C C C C C C A C C C C C C C C C
7 chr7_7069202 0 7069202 G G G G G G C G G G G G G G G G G G G G
7 chr7_7076313 0 7076313 G G G G G G G G G G G G G G G G C G G G
7 chr7_7092738 0 7092738 G T G G G G G T G G G G G G G G G G T T
7 chr7_7118585 0 7118585 T T T T T T A T T T T T T T T T T T T T
7 chr7_7125507 0 7125507 A A A A A A A A A A A A A A A A C C A A
7 chr7_7161363 0 7161363 G G T T T T G G G G G G G G G G G G G G
7 chr7_7167652 0 7167652 C C A A A A C C A A A A A A A A A A C C
7 chr7_7227257 0 7227257 G G G G G G G G T T T T G G G G G G G G
7 chr7_7228761 0 7228761 T T T T T T T T T T T T G T T T T T T T
7 chr7_7240449 0 7240449 G G G G G G G G C C C C G G G G G G G G
7 chr7_7254281 0 7254281 C C C C C C C C C C C C C C C C A A C C
7 chr7_7305491 0 7305491 C C C C C C C C C C C C C G G G C C C C
7 chr7_7312684 0 7312684 T T T T T T T T T T T T A A T T T T T T
7 chr7_7324124 0 7324124 C C C C C C C C C C A C C C C C C C C C
7 chr7_7335667 0 7335667 G G G G G T G G G G G G G G G G G G G G
7 chr7_7339488 0 7339488 C C C C C C A A C C A C C C C C C C C C
7 chr7_7351907 0 7351907 C C C C C C C C C C C C C G C C C C C C
7 chr7_7396760 0 7396760 G G G G G G G G G G G G G T G G T T G G
7 chr7_7416838 0 7416838 T T T T T T T T A A A A T T T T T T T T
7 chr7_7447655 0 7447655 G G G G G G G G G G C G G G G G G G G G
7 chr7_7452063 0 7452063 C C C C A C C C C C C C C C C C C C C C
7 chr7_7476801 0 7476801 A A A A A A A A A A A A A A A A C C A A
7 chr7_7514436 0 7514436 C C C C C C C C C C C C C C C C A C C C
7 chr7_7515716 0 7515716 T T T T T T T T G G G G T T T T T T T T
7 chr7_7541678 0 7541678 C C C C C G C C C C C C C C C C C C C C
7 chr7_7549727 0 7549727 G G G G G G G G G G G G C G G G G G G G
7 chr7_7552181 0 7552181 C C G G G G C C C C C C C C C C C C C C
7 chr7_7559959 0 7559959 C C C C C C C C G G G G G G G G C C C C
7 chr7_7566675 0 7566675 T T T T G T T T T T T T T T T T T T T T
7 chr7_7574624 0 7574624 G G G G G G G G T T T T G G G G G G G G
7 chr7_7589986 0 7589986 G G G G G G G G G G G G C C G G G G G G
7 chr7_7646583 0 7646583 G G G G G G G G C C C C G G G G G G G G
7 chr7_7647147 0 7647147 C C C C C C C C C C C C A C C C C C C C
7 chr7_7651807 0 7651807 C C G G G G C C C C C C C C C C C C C C
7 chr7_7652638 0 7652638 A A A A A A A A A A A A A A A A C C A A
7 chr7_7657158 0 7657158 C C C C C C C C C C C C C G C C C C C C
7 chr7_7690103 0 7690103 T T T T T T T T T T T T G T T T T T T T
7 chr7_7696376 0 7696376 G G G G G G G G G G G G G G G G T T G G
7 chr7_7703414 0 7703414 C C A A C C C C C C C C C C C C C C C C
7 chr7_7748078 0 7748078 A A A A A A A A C C C C A A A A A A A A
7 chr7_7767617 0 7767617 G G G G G G G G G G G G G G G G G T G G
7 chr7_7784945 0 7784945 C C C C C C C C C C C C A C C C C C C C
7 chr7_7791386 0 7791386 T T T T T T T T T T T T T T T T G G T T
7 chr7_7801232 0 7801232 G G C G C C G G G G G G G G G G G G G G
7 chr7_7809054 0 7809054 T T T T T T T T G G G G T T T T T T T T
7 chr7_7811577 0 7811577 G G G G G G G G C C C C G G C C G G G G
7 chr7_7815296 0 7815296 T T T T T T T T T T T T A T T T T T T T
7 chr7_7829009 0 7829009 T T G G T T T T T T T T T T T T T T T T
7 chr7_7830771 0 7830771 G G G G G G G G T T T T G G G G G G G G
7 chr7_7840797 0 7840797 C C C C C C C C C C C C C C C C A C C C
7 chr7_7899166 0 7899166 G G T T T T G T T T T T T T T T T T G G
7 chr7_7917536 0 7917536 C C C C C C C C C C C C C C A C C C C C
7 chr7_7918687 0 7918687 A A A A A A A A C C C C A A A A A A A A
7 chr7_7923400 0 7923400 G G G G G G G G G G G G G G C G G G G G
7 chr7_7948528 0 7948528 G G G G G G G G G G G G G G T T G G G G
7 chr7_7951317 0 7951317 C C C C C C C C C C A C C C C C C C C C
7 chr7_7951648 0 7951648 G T G G G G T T G G G G T T T T T T G G
7 chr7_7963795 0 7963795 C C C C C C C C C G C C C C C C C C C C
7 chr7_7969023 0 7969023 A A A A A A A T A A A A A A A A A A A A
7 chr7_8044439 0 8044439 G G G G G G G G G G G G G G G G G T G G
7 chr7_8059852 0 8059852 T T G G T T T T T T T T T T T T T T T T
7 chr7_8135866 0 8135866 A A A A A A A A A A A A A A A A C C A A
7 chr7_8166131 0 8166131 C C C C C C C C C C C C C C C C A A C C
7 chr7_8185165 0 8185165 T T A T A A T T T T T T T T T T T T T T
7 chr7_8193257 0 8193257 C C C C C C C C A A A A C C C C C C C C
7 chr7_8196584 0 8196584 T T T T T T T T G G G G T T T T T T T T
7 chr7_8208408 0 8208408 C C C C C G C C C C C C C C C C C C C C
7 chr7_8234100 0 8234100 A A A A A T A A A A A A A A A A A A A A
7 chr7_8248583 0 8248583 G G G G G G G G C G G G G G G G G G G G
7 chr7_8249603 0 8249603 G G G G G G G G T T T T G G G G G G G G
7 chr7_8254578 0 8254578 T T G G G T T T T T T T T T T T T T T T
7 chr7_8270282 0 8270282 A A A A A A A A A T A A A A A A A A A A
7 chr7_8286198 0 8286198 C C C C C C C C C C C C C C A A C C C C
7 chr7_8304382 0 8304382 T T T T G T T T T T T T T T T T T T T T
7 chr7_8311562 0 8311562 G G G G G G C G G G G G G G G G G G G G
7 chr7_8333619 0 8333619 T T T T T T T T G G G G G G G G G G T T
7 chr7_8334911 0 8334911 C C C C C C C C G G G G G G G G G G C C
7 chr7_8364036 0 8364036 T T T T T T T T A A A A A A A A A A T T
7 chr7_8415474 0 8415474 C C A A A C C C C C C C C C C C C C C C
7 chr7_8415791 0 8415791 T T T T T T G G T T T T T T T T T T T T
7 chr7_8462750 0 8462750 G G G G G G G G G G G G G G G T G G G G
7 chr7_8466640 0 8466640 A A A A A A A A T T T T A A A A A A A A
7 chr7_8470773 0 8470773 G G G G G G G G C G G G G G G G G G G G
7 chr7_8499908 0 8499908 T T T T T T T T A T T T T T T T T T T T
7 chr7_8505807 0 8505807 C G G G G G G G G G G G G G G G G G G G
7 chr7_8545433 0 8545433 A T T T T T T T T T T T T T T T T T T T
7 chr7_8545924 0 8545924 A A A A A A A A A A A C A A A A A A A A
7 chr7_8559978 0 8559978 A A A A A A A A A A A C A A A A A A A A
7 chr7_8589226 0 8589226 G G G G G G G G G G G G G G T T G G G G
7 chr7_8591808 0 8591808 G G G G G G G G T T T T G G G G G G G G
7 chr7_8620465 0 8620465 A A T T A A A A T T T T A T A A A A A A
7 chr7_8674932 0 8674932 A A A T A A A A A A A A A A A A A A A A
7 chr7_8676673 0 8676673 G G G G G G G G G G G G G G G G T T G G
7 chr7_8705479 0 8705479 A A A A A A A A A C A A A A A A A A A A
7 chr7_8721549 0 8721549 T T A T T T T T T T T T T T T T T T T T
7 chr7_8722413 0 8722413 G G G G G G G G C C C C G G G G G G G G
7 chr7_8730152 0 8730152 G G T T G T G G G G G G G G G G G G G G
7 chr7_8730643 0 8730643 C C A A A A A A A A A A A A A A A A C C
7 chr7_8736037 0 8736037 G G G G G G G G G G G G C G G G G G G G
7 chr7_8761593 0 8761593 T T T T T T T T T T T T T T G G T T T T
7 chr7_8823972 0 8823972 G G T T T T G G G G G G G G G G G G G G
7 chr7_8845084 0 8845084 T T T T T T T T T T T T T T A T T T T T
7 chr7_8846013 0 8846013 C C G G C G C C C C C C C C C C C C C C
7 chr7_8862054 0 8862054 A A A A A T A A A A A A A A A A A A A A
7 chr7_8869334 0 8869334 G G G G C G G G G G G G G G G G G G G G
7 chr7_8884133 0 8884133 A A C C C C A A A A A A C C C C C C A A
7 chr7_8894580 0 8894580 G G G G G G G G G G G G G T G G G G G G
7 chr7_8918745 0 8918745 A A A A A A A A A A A A A A A C A A A A
7 chr7_8961286 0 8961286 C C C C C C C C C C C C A C C C C C C C
7 chr7_8992968 0 8992968 T T T T A T T T T T T T T T T T T T T T
7 chr7_9024087 0 9024087 C C C C A C C C C C C C C C C C C C C C
7 chr7_9026122 0 9026122 A A A A A A A A A A A A A A T T A A A A
7 chr7_9048829 0 9048829 T T T T T T T T T T T T T T A T T T T T
7 chr7_9054042 0 9054042 G G G G G G G G G G G G G G G G C G G G
7 chr7_9102516 0 9102516 G G G G G G G G T T T T G G G G G G G G
7 chr7_9122867 0 9122867 A A A A A A A A C C C C A A A A A A A A
7 chr7_9128223 0 9128223 A A A A A A A A A A A A A A A T A A A A
7 chr7_9159691 0 9159691 C C A C A A C C C C C C C C C C C C C C
7 chr7_9206655 0 9206655 T T T T T T T T T T G T T T T T T T T T
7 chr7_9211857 0 9211857 A A A A A A A A C C C C A A A A A A A A
7 chr7_9236602 0 9236602 A C A A A A A A A A A A A A A A A A A A
7 chr7_9237015 0 9237015 A A A A A C A A A A A A A A A A A A A A
7 chr7_9253854 0 9253854 A A A A A A A A A A A A A C A A A A A A
7 chr7_9265124 0 9265124 C C C C C C C C G G G G C C C C C C C C
7 chr7_9269671 0 9269671 G G G G G G G G G G G G G G G G T T G G
7 chr7_9274433 0 9274433 C C C C C C C G C C C C C C C C C C C C
7 chr7_9285897 0 9285897 G G T T T T G G T T T T T T T T T T G G
7 chr7_9296911 0 9296911 G G C C C C G G G G G G G G G G G G G G
7 chr7_9315829 0 9315829 G G G G G G G G G G G G G G G T G G G G
7 chr7_9338631 0 9338631 C C A C C C C C C C C C C C C C C C C C
7 chr7_9346748 0 9346748 A A A A A A A A C C C C A A A A A A A A
7 chr7_9350888 0 9350888 A A A A A A A C A A A A A A A A A A A A
7 chr7_9392555 0 9392555 A A A A A A A A A C A A A A A A A A A A
7 chr7_9406921 0 9406921 G G G G G G G G C G G G G G G G G G G G
7 chr7_9408449 0 9408449 C C C C A C C C C C C C C C C C C C C C
7 chr7_9436517 0 9436517 T T T T T T T T G G G G T T T T T T T T
7 chr7_9440477 0 9440477 T T T T T T T T T T A T T T T T T T T T
7 chr7_9503137 0 9503137 A A A A A A A A A A A A A T A A A A A A
7 chr7_9542378 0 9542378 G G G G G G G G G G G G G G G G C C G G
7 chr7_9560918 0 9560918 A C A A A A A A A A A A A A A A A A A A
7 chr7_9565904 0 9565904 A A A A A A A A A A A C A A A A A A A A
7 chr7_9594766 0 9594766 A A C C A A A A A A A A A A A A A A A A
7 chr7_9597005 0 9597005 A A A A A A A A C C C C A A A A A A A A
7 chr7_9640411 0 9640411 C C G G C C C C C C C C C C C C C C C C
7 chr7_9643503 0 9643503 G G G G G G G G G G G G T T G G G G G G
7 chr7_9650597 0 9650597 G G G G G G G G G G C G G G G G G G G G
7 chr7_9673385 0 9673385 T T T T T T T T T T T T T T T T A A T T
7 chr7_9679923 0 9679923 T T G G G G T T T T T T T T T T T T T T
7 chr7_9714462 0 9714462 C C C C C C C C C C C C C C A A C C C C
7 chr7_9743510 0 9743510 G G G G G G G G C C C C G G G G G G G G
7 chr7_9756201 0 9756201 G G G G G G G T G G G G G G G G G G G G
7 chr7_9794690 0 9794690 C C C C C C C C A A A A C C C C C C C C
7 chr7_9808519 0 9808519 C C C C C C C C A A A A C C C C C C C C
7 chr7_9812068 0 9812068 A A A A A A A A A A A C A A A A A A A A
7 chr7_9822889 0 9822889 C C A A C C C C C C C C C C C C C C C C
7 chr7_9831480 0 9831480 T T T T T T T T T T T T T T A A T T T T
7 chr7_9835063 0 9835063 A A A A A A A A A T A A A A A A A A A A
7 chr7_9846316 0 9846316 T T A A A A T T A A A A A A A A A A T T
7 chr7_9848563 0 9848563 C C A A A A C C A A A A A A A A A A C C
7 chr7_9878367 0 9878367 A A A A C C A A A A A A A A A A A A A A
7 chr7_9880492 0 9880492 G G G G G G G G G T G T G G G G G G G G
7 chr7_9887485 0 9887485 A A A A A A A A A A A A A A C C A A A A
7 chr7_9907658 0 9907658 G G G G G G G G C C C C G G G G G G G G
7 chr7_9917201 0 9917201 G G G G G G G G T T T T G G G G G G G G
7 chr7_9969417 0 9969417 A C C C C C C C C C C C C C C C C C C C
7 chr7_9973798 0 9973798 G T T T T T T T T T T T T T T T T T T T
7 chr7_9988363 0 9988363 A A C C A A A A A A A A A A A A A A A A
7 chr7_9989397 0 9989397 A A A A A A A A C C C C A A A A A A A A
7 chr7_9993352 0 9993352 A A A A A A A A A A A A A C A A A A A A
7 chr7_10005342 0 10005342 C C C C C C C C C C C C C C A C C C C C
7 chr7_10015487 0 10015487 A A T T A A A A A A A A A A A A A A A A
7 chr7_10020552 0 10020552 T T T T T T T T T T T T A A A A A A T T
7 chr7_10126013 0 10126013 C C C C C C C C C C A C C C C C C C C C
7 chr7_10171806 0 10171806 A A T T T T A A A A A A A A A A A A A A
7 chr7_10202231 0 10202231 C C C C C C C C G G G G C C C C C C C C
7 chr7_10211720 0 10211720 A A A A A A A A A A A A A A A A A C A A
7 chr7_10222641 0 10222641 C C C C C C C C C C C C C C C C A C C C
7 chr7_10223218 0 10223218 T T T T T T T T T T A T T T T T T T T T
7 chr7_10231760 0 10231760 C C C C G G C C C C C C C C C C C C C C
7 chr7_10235824 0 10235824 A A A A A A A A A A A A A A A A A T A A
7 chr7_10245398 0 10245398 G G T T T T G G T T T T T T T T T T G G
7 chr7_10291913 0 10291913 A A A A A A A A A A A C A A A A A A A A
7 chr7_10302716 0 10302716 G G G T G G G G G G G G G G G G G G G G
7 chr7_10319449 0 10319449 G G G G G G G G T T T T G G G G G G G G
7 chr7_10325298 0 10325298 C C C C C C C C A A A A C C C C C C C C
7 chr7_10330991 0 10330991 C C C C C C C C G G G G C C C C C C C C
7 chr7_10363157 0 10363157 C G G G G G G G G G G G G G G G G G G G
7 chr7_10365291 0 10365291 G T T T T T T T T T T T T T T T T T G G
7 chr7_10393319 0 10393319 A A A A A A A A A A A A A T A A A A A A
7 chr7_10394887 0 10394887 C C A C C C C C C C C C C C C C C C C C
7 chr7_10406130 0 10406130 G G G G G G G G G G G G C G G G G G G G
7 chr7_10436191 0 10436191 A A A A A A A A T T T T A A A A A A A A
7 chr7_10437852 0 10437852 G G G G G G G G C C C C G G G G G G G G
7 chr7_10444785 0 10444785 G G G G G G G G T T T T G G G G G G G G
7 chr7_10488592 0 10488592 A A A A A A A A A A A A A C C C A A A A
7 chr7_10502728 0 10502728 C C A A C C C C C C C C C C C C C C C C
7 chr7_10516184 0 10516184 A A A A A A A A C C C C A A A A A A A A
7 chr7_10520342 0 10520342 T T T T T T T T T T T T T T T T G G T T
7 chr7_10556029 0 10556029 C C C C C C C C C C C C C G C C C C C C
7 chr7_10574688 0 10574688 G G G G G G G G G G G G G G C C G G G G
7 chr7_10578262 0 10578262 G G G G G G G G G G G G G G G G C C G G
7 chr7_10597275 0 10597275 T T G G G G T T G G G G T T G G G G T T
7 chr7_10676912 0 10676912 A C A A A A A C A A A A A A A A A A A A
7 chr7_10754622 0 10754622 A A A A A A A A C C C C A A A A A A A A
7 chr7_10755532 0 10755532 A A A A A A A A T T T T A A A A A A A A
7 chr7_10756003 0 10756003 G G G G G G G G C G G G G G G G G G G G
7 chr7_10759607 0 10759607 T T T T T T T T T T A T T T T T T T T T
7 chr7_10762500 0 10762500 G G G G G G G G C C C C G G G G G G G G
7 chr7_10785054 0 10785054 C G G G G G G G G G G G G G G G G G C C
7 chr7_10788477 0 10788477 C C C C C C C C C C C C C G C C C C C C
7 chr7_10811165 0 10811165 A A A A A A A A A A A A A C A A A A A A
7 chr7_10822515 0 10822515 T T G G G G T T T T T T T T T T T T T T
7 chr7_10825852 0 10825852 A A C C A A A A C C C C A A A A A A A A
7 chr7_10840993 0 10840993 G G G G G G G G C C C C G G G G G G G G
7 chr7_10896674 0 10896674 C C C C C G C C C C C C C C C C C C C C
7 chr7_10898828 0 10898828 C C C C C C C C C C C G C C C C C C C C
7 chr7_10910636 0 10910636 T T T T A T T T T T T T T T T T T T T T
7 chr7_10913354 0 10913354 T T G G G G G G G G G G G G G G G G T T
7 chr7_10929320 0 10929320 C C C C C C C C C C C C A C C C C C C C
7 chr7_10944398 0 10944398 C C C C C C C C C C C C C C C C G G C C
7 chr7_10948739 0 10948739 A A A A A A A A C C C C A A A A A A A A
7 chr7_10951246 0 10951246 C C C C C C C C C C C C A C C C C C C C
7 chr7_10952021 0 10952021 T T T T T T T T T T T T T T T T G G T T
7 chr7_10985783 0 10985783 C C C C C C C C C C C C A C C C C C C C
7 chr7_10992494 0 10992494 T T T T T T T T G G G G T T T T T T T T
7 chr7_10995256 0 10995256 T T T T T T T T G G G G T T T T T T T T
7 chr7_11040351 0 11040351 A A A A A A A A A T A T A A A A A A A A
7 chr7_11056770 0 11056770 C C C C C C C C C C C C A C C C C C C C
7 chr7_11065901 0 11065901 C C C C C C C C C C C C C G C C C C C C
7 chr7_11074724 0 11074724 T T T T T T T T T T T T G T T T T T T T
7 chr7_11090282 0 11090282 A A A A A A A A A A A A A C A A A A A A
7 chr7_11098454 0 11098454 A A C C A C A A A A A A A A A A A A A A
7 chr7_11115741 0 11115741 C C A A C C C C C C C C C C C C C C C C
7 chr7_11116774 0 11116774 T T T T T T T T T T T T T T A T T T T T
7 chr7_11129967 0 11129967 G G C C C G G G G G G G G G G G G G G G
7 chr7_11132368 0 11132368 T T T T T T T T A A A A T T T T T T T T
7 chr7_11143262 0 11143262 C C C C C C C C A C A C C C C C C C C C
7 chr7_11150449 0 11150449 C C C C C C C C C C C C C C A C C C C C
7 chr7_11161812 0 11161812 A T T T T T T T T T T T T T T T T T A A
7 chr7_11181847 0 11181847 C C C C C C C C C G C C C C C C C C C C
7 chr7_11188996 0 11188996 G G G G G G G T G G G G G G G G G T G G
7 chr7_11216311 0 11216311 A A A A A A A A A A A A A A A A T T A A
7 chr7_11226111 0 11226111 C C C C A C C C C C C C C C C C C C C C
7 chr7_11255070 0 11255070 C C G G G G C C G G G G G G G G G G C C
7 chr7_11273050 0 11273050 T T T T T T T T G G G G T T T T T T T T
7 chr7_11277938 0 11277938 C C C C C C C C C C C C A C C C C C C C
7 chr7_11300252 0 11300252 T T T T T T T T T T T T G T T T T T T T
7 chr7_11348526 0 11348526 A A A A A A A A T T T T A A A A A A A A
7 chr7_11380201 0 11380201 A A A A A A A A T T T T A A A A A A A A
7 chr7_11403514 0 11403514 G G G G G G G G G G G G C G G G G G G G
7 chr7_11405472 0 11405472 A A A A A A A A A C A C A A A A A A A A
7 chr7_11408878 0 11408878 T T T T T T T T T T T T G T T T T T T T
7 chr7_11409833 0 11409833 C C C C C C C C C G C C C C C C C C C C
7 chr7_11414763 0 11414763 C C C C C C C C C C C C C C C C G G C C
7 chr7_11424218 0 11424218 C C G G G G C C G G G G G G G G G G C C
7 chr7_11454218 0 11454218 G G G G G G G G G G G G G G C C G G G G
7 chr7_11468452 0 11468452 A A A A A A A A A C A A A A A A A A A A
7 chr7_11471480 0 11471480 T T T T T T T T T T G T T T T T T T T T
7 chr7_11555301 0 11555301 T T T T T T T T T T T T G G T T T T T T
7 chr7_11560273 0 11560273 T T T T A T T T T T T T T T T T T T T T
7 chr7_11593452 0 11593452 A A A A A A A A A A A A A C A A A A A A
7 chr7_11640598 0 11640598 T T T T T T T T T T T T G T T T T T T T
7 chr7_11923685 0 11923685 C G C C C C C C C C C C C C C C C C C C
7 chr7_11924575 0 11924575 A T T T T T T T T T T T T T T T T T A A
7 chr7_11933311 0 11933311 A A A A A A A A A A A A A T A A A A A A
7 chr7_11963865 0 11963865 C C C C C C C C C C A C C C C C C C C C
7 chr7_11985240 0 11985240 T T T T T T T T T T T T T T T T G T T T
7 chr7_12006189 0 12006189 T T T T T T T T G G G G T T T T T T T T
7 chr7_12018016 0 12018016 C C C C C C C G C C C C C C C C C C C C
7 chr7_12024939 0 12024939 A A A A A A A A A A A A A A A A A C A A
7 chr7_12026650 0 12026650 A A A A A A A A A A A A A T A A A A A A
7 chr7_12032472 0 12032472 C C C C C C C C C C C C C G C C C C C C
7 chr7_12049797 0 12049797 A A A A A A A A T T A T A A A A A A A A
7 chr7_12050164 0 12050164 G G G G G G G G T T G T G G G G G G T T
7 chr7_12073002 0 12073002 G G G G G G G G G G G G C G G G G G G G
7 chr7_12078779 0 12078779 T T T T T T T T G G G G T T T T T T T T
7 chr7_12121150 0 12121150 G G G G T T G G G G G G G G G G G G G G
7 chr7_12145175 0 12145175 A A A A A A A A A A A A A A A A C C A A
7 chr7_12191987 0 12191987 G G T T T T G G T T T T T T T T T T G G
7 chr7_12225694 0 12225694 A A A A A A A A A A A A A A A A C C A A
7 chr7_12248839 0 12248839 C C C C C C C C A A A A A A A A A A C C
7 chr7_12255269 0 12255269 G G C C G G G G G G G G G G G G G G G G
7 chr7_12273958 0 12273958 A A A A A C A A A A A A A A A A A A A A
7 chr7_12287973 0 12287973 G G G G C G G G G G G G G G G G G G G G
7 chr7_12326648 0 12326648 T T T T T T T T T T T T G G G G T T T T
7 chr7_12333239 0 12333239 A A A A A A A A A A A A T T A A A A A A
7 chr7_12346449 0 12346449 G G G G G G G G G G G G C C G G G G G G
7 chr7_12404473 0 12404473 G G G G G G G G C C G G G G G G G G G G
7 chr7_12434126 0 12434126 G G G G G G G G T T T T G G G G G G G G
7 chr7_12465137 0 12465137 A A A A A A A A C C C C A A A A A A A A
7 chr7_12469321 0 12469321 C C C C C C C C C C C C C G C C C C C C
7 chr7_12474701 0 12474701 C C C C C C C C A A A A C C C C C C C C
7 chr7_12486345 0 12486345 G G T T G T G G G G G G G G G G G G G G
7 chr7_12512735 0 12512735 T T T T T T T T T T T T A T T T T T T T
7 chr7_12574442 0 12574442 C C A A C C C C C C C C C C C C C C C C
7 chr7_12590787 0 12590787 A A A A A A A A A A A A A A A A C C A A
7 chr7_12616292 0 12616292 A A A A A A A A A A A A A A A T A A A A
7 chr7_12622302 0 12622302 T T T T T T T T T T T T G T T T T T T T
7 chr7_12642735 0 12642735 C C C C C C C C C C C G C C C C C C C C
7 chr7_12667947 0 12667947 A A C C C C A A A A A A A A A A A A A A
7 chr7_12677521 0 12677521 T T T T T T T T T T T T G G G G G G T T
7 chr7_12704338 0 12704338 A A A A T T A A A A A A A A A A A A A A
7 chr7_12711811 0 12711811 C C C C C C C C C C A C C C C C C C C C
7 chr7_12747041 0 12747041 C G G G G G G G G G G G G G G G G G C C
7 chr7_12784597 0 12784597 C C G G C C C C C C C C C C C C C C C C
7 chr7_12791568 0 12791568 G G G G G G G G G G G G C C C C C C G G
7 chr7_12794760 0 12794760 T T A A A A T T T T T T T T T T T T T T
7 chr7_12803267 0 12803267 A A A A A A A A T T T T T T T T T T A A
7 chr7_12806683 0 12806683 T T T T G G T T T T T T T T T T T T T T
7 chr7_12826693 0 12826693 G G G G G G G G G G G G G G G G C C G G
7 chr7_12840032 0 12840032 A A A A A A A A A A A A A A A A C C A A
7 chr7_12853301 0 12853301 A A A A A A A A A C A C A A A A A A A A
7 chr7_12863956 0 12863956 C C C C C C C C C C C C C C C G C C C C
7 chr7_12865548 0 12865548 C C G G C C C C C C C C C C C C C C C C
7 chr7_12873726 0 12873726 G G G G G G G G C C C C G G G G G G G G
7 chr7_12883107 0 12883107 C C C C C C C C C G C G C C C C C C C C
7 chr7_12902567 0 12902567 A A A A A A T T A A A A A A A A A A A A
7 chr7_12906697 0 12906697 A A A A A A A A A A A A A C A A A A A A
7 chr7_12920711 0 12920711 G G G G G G G G T T T T G G G G G G G G
7 chr7_12955903 0 12955903 C C C G C C C C C C C C C C C C C C C C
7 chr7_12962267 0 12962267 T T G T T T T T T T T T T T T T T T T T
7 chr7_12971450 0 12971450 G G G G G G G G G G G G G G G G C G G G
7 chr7_13003390 0 13003390 C C C C C C C C A A A A C C C C C C C C
7 chr7_13009688 0 13009688 C C C C A C C C C C C C C C C C C C C C
7 chr7_13047608 0 13047608 G G G G G G G G G G G G G G C G G G G G
7 chr7_13071595 0 13071595 A A A A A A A A A A A A A C A C A A A A
7 chr7_13080034 0 13080034 C C A A A A C C A A A A A A A A A A C C
7 chr7_13106072 0 13106072 T T T T T T T T T T G T T T T T T T T T
7 chr7_13109505 0 13109505 T T T T T T T T G G G G T T T T T T T T
7 chr7_13115217 0 13115217 T T G T G T T T T T T T T T T T T T T T
7 chr7_13147288 0 13147288 C C C C C C C C A A A A C C C C C C C C
7 chr7_13157988 0 13157988 G G G G G T G G G G G G G G G G G G G G
7 chr7_13169921 0 13169921 T T T T T T T T A T A A T T T T T T T T
7 chr7_13181912 0 13181912 T T G G G G T T G G G G G G G G G G T T
7 chr7_13287993 0 13287993 T T T T T T T T T T T T G G T T T T T T
7 chr7_13299419 0 13299419 C C C C C C C C C C C C A A C C C C C C
7 chr7_13309120 0 13309120 C C C C C C C C C C C C C C C C A A C C
7 chr7_13309148 0 13309148 G G T T G G G G G G G G G G G G G G G G
7 chr7_13323941 0 13323941 T T T T T T T T T T T T A A T T T T T T
7 chr7_13332775 0 13332775 C C A A A A C C A A A A A A A A A A C C
7 chr7_13343448 0 13343448 G G G G G G G G G G G G G G G G C C G G
7 chr7_13350336 0 13350336 T T T T G T T T T T T T T T T T T T T T
7 chr7_13354092 0 13354092 C C C C C C C C C C C C A C C C C C C C
7 chr7_13374833 0 13374833 A A A A A A A A A A A A A C A A A A A A
7 chr7_13377987 0 13377987 C C G G G G G G G G G G G G G G G G C C
7 chr7_13378003 0 13378003 A A A T A A A A A A A A A A A A A A A A
7 chr7_13384500 0 13384500 C G C C C C C C C C C C C C C C C C G G
7 chr7_13400199 0 13400199 G G G G G G G G G G G G G T G G G G G G
7 chr7_13491025 0 13491025 C C C C A C C C C C C C C C C C C C C C
7 chr7_13496956 0 13496956 C C C C C C G G C C C C C C C C C C C C
7 chr7_13503753 0 13503753 T T T T T T T T T T T T T T T T G T T T
7 chr7_13515655 0 13515655 A A A A A A A A C C C C A A A A A A A A
7 chr7_13522960 0 13522960 C C C C C C C C C C C C C C C C A A C C
7 chr7_13525430 0 13525430 G G G G G G G G G G G G G G T T G G G G
7 chr7_13531501 0 13531501 C C C C C C C C C C C C C C C C G G C C
7 chr7_13551166 0 13551166 G G G G G G G G G G G G G G C C G G G G
7 chr7_13560170 0 13560170 T T G T T T T T T T T T T T T T T T T T
7 chr7_13565689 0 13565689 C C C C C C C C C C C C G G C C C C C C
7 chr7_13566964 0 13566964 T T T T T T T T T T T T A A T T T T T T
7 chr7_13569444 0 13569444 G G G G G T G G G G G G G G G G G G G G
7 chr7_13574953 0 13574953 T T A A T T T T T T T T T T T T T T T T
7 chr7_13591890 0 13591890 C C C C C C C C C C C C C G C C C C C C
7 chr7_13597541 0 13597541 C C A C C C C C C C C C C C C C C C C C
7 chr7_13605643 0 13605643 G G T T G G G G G G G G G G G G G G G G
7 chr7_13622601 0 13622601 G G G G G G C C G G G G G G G G G G G G
7 chr7_13666010 0 13666010 A C A A A A A A A A A A A A A A A A C C
7 chr7_13667302 0 13667302 A A A A A A A A C C A C A A A A A A A A
7 chr7_13669048 0 13669048 T T T T T T T T G G G G T T T T T T T T
7 chr7_13672253 0 13672253 T T T T T T T T G G G G T T T T T T T T
7 chr7_13673756 0 13673756 C C C C C C C C C C A C C C C C C C C C
7 chr7_13684104 0 13684104 T T T T T T T T T T A T T T T T T T T T
7 chr7_13699971 0 13699971 G G G G G G G G C G G G G G G G G G G G
7 chr7_13801235 0 13801235 G G G G C C G G G G G G G G G G G G G G
7 chr7_13814803 0 13814803 T T T T T T T T T T T T G T T T T T T T
7 chr7_13865682 0 13865682 T T T T T T T T T T T T T T A A T T T T
7 chr7_13871563 0 13871563 C C C C C G C C C C C C C C C C C C C C
7 chr7_13887424 0 13887424 T T A A A T T T T T T T T T T T T T T T
7 chr7_13919147 0 13919147 A A A T A A A A A A A A A A A A A A A A
7 chr7_13974600 0 13974600 C C C C A C C C C C C C C C C C C C C C
7 chr7_13983661 0 13983661 T T T T T T G G T T T T T T T T T T T T
7 chr7_13987255 0 13987255 T T T T T T T T A A A A T T T T T T T T
7 chr7_14010432 0 14010432 C C C C C C C C C G C C C C C C C C C C
7 chr7_14022073 0 14022073 T T T T T T T T A T A A T T T T T T T T
7 chr7_14048201 0 14048201 C C C C C C C C A A A A C C C C C C C C
7 chr7_14048258 0 14048258 G G G G G G G G G G G G G G G T G G G G
7 chr7_14049696 0 14049696 A A A A A A A A A A A A A A A T A A A A
7 chr7_14053705 0 14053705 A A A A A A A A T T T T A A A A A A A A
7 chr7_14081143 0 14081143 C C C C C C C C C C C C C G C C C C C C
7 chr7_14084887 0 14084887 C C C C G G C C C C C C C C C C C C C C
7 chr7_14197319 0 14197319 C C C G C C C C C C C C C C C C C C C C
7 chr7_14197824 0 14197824 G G G G G G G G G G G G G G G T G G G G
7 chr7_14207850 0 14207850 G G G G G G C C G G G G G G G G G G G G
7 chr7_14235135 0 14235135 A A A A A A A A C C C C A A A A A A A A
7 chr7_14239464 0 14239464 A T A A A A A A A A A A A A A A A A A A
7 chr7_14246186 0 14246186 A A A A A A A A A A A A A T A T A A A A
7 chr7_14248855 0 14248855 G G G G G G G G T T T T G G G G G G G G
7 chr7_14313382 0 14313382 A T T T T T T T T T T T T T T T T T A A
7 chr7_14325206 0 14325206 A A A A A A A A C C C C A A A A A A A A
7 chr7_14340220 0 14340220 G G G G G G G G G T G G G G G G G G G G
7 chr7_14340841 0 14340841 T T T T G G T T T T T T T T T T T T T T
7 chr7_14357571 0 14357571 A A C C A A A A A A A A A A A A A A A A
7 chr7_14369155 0 14369155 T T T T T T T T A T A T T T T T T T T T
7 chr7_14372020 0 14372020 A A A A A A A A A A A A A A A A T T A A
7 chr7_14377310 0 14377310 C C C C C C C C C C C C C C A A C C C C
7 chr7_14384708 0 14384708 A A A A A A A A T T T T A A A A A A A A
7 chr7_14398989 0 14398989 G G G G G G G G G G G G G G C G G G G G
7 chr7_14439647 0 14439647 C C C C C C C C C C C C C C C C A A C C
7 chr7_14443910 0 14443910 C C C C A A C C C C C C C C C C C C C C
7 chr7_14453735 0 14453735 A C A A A A A A A A A A A A A A A A C C
7 chr7_14460011 0 14460011 C C G G C C C C C C C C C C C C C C C C
7 chr7_14541267 0 14541267 C C C C C C C C C C C C C C G G C C C C
7 chr7_14558445 0 14558445 A A A T A A A A A A A A A A A A A A A A
7 chr7_14602704 0 14602704 A A A A A A A A A A A A A A A A A C A A
7 chr7_14613701 0 14613701 G G G G G G G G G G G G C G G G G G G G
7 chr7_14623936 0 14623936 A A A A A A A A A A A A A T A A A A A A
7 chr7_14631618 0 14631618 C C C C C C C C C C A C C C C C C C C C
7 chr7_14654412 0 14654412 T T T T T T T T A A A A T T T T T T T T
7 chr7_14655289 0 14655289 A A A A C C A A A A A A A A A A A A A A
7 chr7_14674211 0 14674211 G G T T G G G G G G G G G G G G G G G G
7 chr7_14692887 0 14692887 G G C G G G G G G G G G G G G G G G G G
7 chr7_14696035 0 14696035 C C C C C C C C C C C C C C G G C C C C
7 chr7_14709091 0 14709091 T T T T T T T T T T T T T T T T A T T T
7 chr7_14727372 0 14727372 G G G G G G G G G G C G G G G G G G G G
7 chr7_14731524 0 14731524 A A A A A A A A C C A C A A A A A A A A
7 chr7_14769595 0 14769595 T T T T T T T T T T T T T T A A T T T T
7 chr7_14795613 0 14795613 A A C C C C A A C C C C C C C C C C A A
7 chr7_14796410 0 14796410 A A A C A A A A A A A A A A A A A A A A
7 chr7_14800543 0 14800543 A A A A A A A A A T A A A A A A A A A A
7 chr7_14843604 0 14843604 A A A A A A A A A A A C A A A A A A A A
7 chr7_14870239 0 14870239 G G G G G G G G C C C C G G G G G G G G
7 chr7_14870877 0 14870877 A T T T A A T T T T T T T T T T T T T T
7 chr7_14879121 0 14879121 A A A A A A A A A A A C A A A A A A A A
7 chr7_14883733 0 14883733 G G G G G G G G G G G G G G C C G G G G
7 chr7_14902912 0 14902912 T T T T T T T T T T T T G T T T T T T T
7 chr7_14916142 0 14916142 C C C C C C C C C C A A C C C C C C C C
7 chr7_14921311 0 14921311 A A T T T T A A T T T T T T T T T T A A
7 chr7_14926146 0 14926146 C C C C C C C C G G G G C C C C C C C C
7 chr7_14961291 0 14961291 G G T T G G G G T T T T T T T T T T G G
7 chr7_15019678 0 15019678 G G G G G G G G T T G G G G G G G G G G
7 chr7_15020405 0 15020405 T T T T T T T T G G T T T T T T T T T T
7 chr7_15057448 0 15057448 C C G G G G C C G G G G G G G G G G C C
7 chr7_15075921 0 15075921 T T T T T T T T T T T T T T T T G G T T
7 chr7_15111334 0 15111334 A A A C A A A A A A A A A A A A A A A A
7 chr7_15142544 0 15142544 G G G G G G G G G G G G G T G G G G G G
7 chr7_15155261 0 15155261 A A A A A A A A A A A A A A A A C C A A
7 chr7_15161022 0 15161022 G G G G G G G G G G G G G G G G T T G G
7 chr7_15166570 0 15166570 G G G G G G G G C C C C G G G G G G G G
7 chr7_15182287 0 15182287 G G G G G G G G T T T T G G G G G G G G
7 chr7_15219012 0 15219012 A A A A A A A A A A A A A A T T T T A A
7 chr7_15230760 0 15230760 T T T T T T T T T T G T T T T T T T T T
7 chr7_15253109 0 15253109 G G G G G G G G T T T T G G G G G G G G
7 chr7_15266403 0 15266403 G G G G G G G G G G G G G T G G G G G G
7 chr7_15270944 0 15270944 G G G G T T G G G G G G G G G G G G G G
7 chr7_15273248 0 15273248 G G G G T T G G G G G G G G G G G G G G
7 chr7_15300269 0 15300269 T T G G T T T T T T T T T T T T T T T T
7 chr7_15316837 0 15316837 C C C C C C C C C C C C A A A A A A C C
7 chr7_15332139 0 15332139 G T G G G G G G G G G G G G G G G G G G
7 chr7_15344731 0 15344731 G G G G G G G G G G G G T T T T T T G G
7 chr7_15353656 0 15353656 C C C C C C C C C C C C C C C G C C C C
7 chr7_15393238 0 15393238 C C C C C C C C C C C C C C C C G G C C
7 chr7_15396232 0 15396232 A C C C C C A A C C C C C C C C C C A A
7 chr7_15401815 0 15401815 C C G G G G C C C C C C C C C C C C C C
7 chr7_15417396 0 15417396 C G G G G G G G G G G G G G G G G G C C
7 chr7_15475068 0 15475068 T T T T T T T T G T T T T T T T T T T T
7 chr7_15477898 0 15477898 T T T T T T T T T T A T T T T T T T T T
7 chr7_15482368 0 15482368 T T A T A A T T T T T T T T T T T T T T
7 chr7_15494536 0 15494536 G G G G T T G G G G G G G G G G G G G G
7 chr7_15518396 0 15518396 C C C C C C C C C C C C C C G G C C C C
7 chr7_15527263 0 15527263 A A A A A A A A A A A C A A A A A A A A
7 chr7_15573222 0 15573222 G G G G G G G G T T T T G G G G G G G G
7 chr7_15593675 0 15593675 C C C C C C C C C C C C A C C C C C C C
7 chr7_15619815 0 15619815 C C C C C C C C C C C C C C C C A C C C
7 chr7_15631939 0 15631939 G G G G G G T T G G G G G G G G G G G G
7 chr7_15649260 0 15649260 A A A A A A A A A T T T A A A A A A A A
7 chr7_15665104 0 15665104 T T T T T T T T G G G G T T T T T T T T
7 chr7_15672741 0 15672741 C G G G G G G G G G G G G G G G G G C C
7 chr7_15676935 0 15676935 C C C C C C C C C C C C A C C C C C C C
7 chr7_15709344 0 15709344 G G G G G G G G G G G G G G G G C G G G
7 chr7_15724100 0 15724100 T T T T T T T T G G T T T T T T T T T T
7 chr7_15732613 0 15732613 T T T T T T T T G G G G T T T T T T T T
7 chr7_15735029 0 15735029 T T T T T T T T G G G G T T T T T T T T
7 chr7_15745968 0 15745968 G G G G G G G G C G C C G G G G G G G G
7 chr7_15769341 0 15769341 A A A A A A A A A A A A A A A A C C A A
7 chr7_15773535 0 15773535 T T T T T T T T T T T T A T T T T T T T
7 chr7_15813867 0 15813867 T T T T T T T T G G G G T T T T T T T T
7 chr7_15902750 0 15902750 A A C C C C A A C C C C C C C C C C C C
7 chr7_15935959 0 15935959 T T T T T T T T A A A A T T T T T T T T
7 chr7_15937046 0 15937046 G G G G G G G G G G G G G G T T G G G G
7 chr7_15948885 0 15948885 T T G G G G G G G G G G G G G G G G G G
7 chr7_15982329 0 15982329 C C C C C C C C C C C C C C C C A A C C
7 chr7_15987847 0 15987847 G G G G G G G G C C C C G G G G G G G G
7 chr7_16018299 0 16018299 T T T T T T T T T T T T A T T T T T T T
7 chr7_16026688 0 16026688 A A A A A A A A A A A A A A A A A C A A
7 chr7_16036643 0 16036643 G G G G G G G G T T T T G G G G G G G G
7 chr7_16059497 0 16059497 G G G G G G G G G G C G G G G G G G G G
7 chr7_16079777 0 16079777 A A A A A A A A A A A A A A T T A A A A
7 chr7_16079819 0 16079819 C C C C C C C C C C C C C C A A C C C C
7 chr7_16102796 0 16102796 A A A A A A A A A A A A A C A A A A A A
7 chr7_16128570 0 16128570 C C C C C C C C G G G G C C C C C C C C
7 chr7_16130882 0 16130882 T T T T T T T T A A A A T T T T T T T T
7 chr7_16138249 0 16138249 T T T T T T T T T T T T G T T T T T T T
7 chr7_16141643 0 16141643 A A C C A A A A A A A A A A A A A A A A
7 chr7_16149106 0 16149106 G G G G G G G G G G C G G G G G G G G G
7 chr7_16160904 0 16160904 C C C C C C C C C C C C C C A A C C C C
7 chr7_16170309 0 16170309 A A A A A A A A C C C C A A A A A A A A
7 chr7_16179538 0 16179538 T T G G G G T T T T T T T T T T T T T T
7 chr7_16190733 0 16190733 A A A A A A A A A A A A A C A A A A A A
7 chr7_16205232 0 16205232 C C C C C C C C C C C C A C C C C C C C
7 chr7_16240796 0 16240796 G G G G G G G G G G G G C G G G G G G G
7 chr7_16262649 0 16262649 G G G G G G G G G G C G G G G G G G G G
7 chr7_16265988 0 16265988 T T G G G G T T T T T T T T T T T T T T
7 chr7_16339132 0 16339132 C C G G G G C C C C C C C C C C C C C C
7 chr7_16401860 0 16401860 G G C C G G G G G G G G G G G G G G G G
7 chr7_16443080 0 16443080 C C C C C C C C G G G G C C C C C C C C
7 chr7_16449440 0 16449440 G G G G C C G G G G G G G G G G G G G G
7 chr7_16452769 0 16452769 G G G G G G G G G G G G C C G G G G G G
7 chr7_16458727 0 16458727 A A A A A A A A A A A C A A A A A A A A
7 chr7_16470614 0 16470614 G G G G G G G G G G G T G G G G G G G G
7 chr7_16491797 0 16491797 T T G G G G G G G G G G G G G G G G T T
7 chr7_16508570 0 16508570 C C C C C C C C G G G G C C C C C C C C
7 chr7_16559247 0 16559247 T T T T T T G G T T T T T T T T T T T T
7 chr7_16561612 0 16561612 T T T T T T T T G G G G T T T T T T T T
7 chr7_16579917 0 16579917 T T G G G G G G G G G G G G G G G G T T
7 chr7_16582179 0 16582179 G G C C C C C C C C C C C C C C C C G G
7 chr7_16604172 0 16604172 C C C C C C C C C C C C C C C C A A C C
7 chr7_16613473 0 16613473 A A A A A A A A A A A A A A A A C C A A
7 chr7_16631768 0 16631768 C G C C C C C C C C C C C C C C C C C C
7 chr7_16640371 0 16640371 A A C C C C A A C C C C C C C C C C A A
7 chr7_16645528 0 16645528 C C C C C C C C C C C C C C C G C C C C
7 chr7_16648412 0 16648412 T T T T A A T T T T T T T T T T T T T T
7 chr7_16653537 0 16653537 G G G G G G G G C G C G G G G G G G G G
7 chr7_16686906 0 16686906 C C C C C C C C C C C C C C A A C C C C
7 chr7_16700175 0 16700175 T T T T T T T T T T T T T T A A T T T T
7 chr7_16702632 0 16702632 A A A A A A A A A A A A A A A A C C A A
7 chr7_16705156 0 16705156 C G C C C C G G C C C C C C C C C C C C
7 chr7_16707779 0 16707779 A A A A A A A A C C C C A A A A A A A A
7 chr7_16739076 0 16739076 T T T T T T T T T T T T T T T T G T T T
7 chr7_16742342 0 16742342 A A A A A A A A A A A A A A A C A A A A
7 chr7_16763424 0 16763424 C C C C C C C C G G G G C C C C C C C C
7 chr7_16826179 0 16826179 C G G G G G C C G G G G G G G G G G C C
7 chr7_16830555 0 16830555 G G G G T T G G G G G G G G G G G G G G
7 chr7_16832637 0 16832637 T T T T T T T T G G G G T T T T T T T T
7 chr7_16861743 0 16861743 G G G G G G G G G T G T G G G G G G G G
7 chr7_16862799 0 16862799 T T T T T T T T G G G G T T T T T T T T
7 chr7_16880479 0 16880479 A A A A A A A A A A A A A A A T A A A A
7 chr7_16897079 0 16897079 A A A A A A A A C C C C A A A A A A A A
7 chr7_16906072 0 16906072 T T G G T T T T T T T T T T T T T T T T
7 chr7_16935600 0 16935600 C C C C C C C C G G G G C C C C C C C C
7 chr7_16981373 0 16981373 A A A A A A A A A T A A A A A A A A A A
7 chr7_17001934 0 17001934 G G G G G G G G G T G T G G G G G G G G
7 chr7_17020757 0 17020757 G G G G G G G G G G G G G G G T G G G G
7 chr7_17025260 0 17025260 A A A A A A A A A A A A A A A C A A A A
7 chr7_17037303 0 17037303 T T T T T T T T T T T T G T T T T T T T
7 chr7_17065136 0 17065136 G G G G G G G G G G G G C G G G G G G G
7 chr7_17087372 0 17087372 G G C G G G G G G G G G G G G G G G G G
7 chr7_17094030 0 17094030 C C C C C C C C C G C C C C C C C C C C
7 chr7_17106215 0 17106215 A A A A A A A A A A A A A A A A A C A A
7 chr7_17154566 0 17154566 G G C C C C C G C C C C C C C C C C G G
7 chr7_17233236 0 17233236 C C C C C C C C C G C C C C C C C C C C
7 chr7_17236222 0 17236222 C C C C C C C C C C C C C C C C A C C C
7 chr7_17244640 0 17244640 G G G G G G C G G G G G G G G G G G G G
7 chr7_17258753 0 17258753 C C C C C C C G C C C C C C C C C C C C
7 chr7_17264690 0 17264690 C C C C C C C C C C C G C C C C C C C C
7 chr7_17267368 0 17267368 T T T T T T T T G G G G T T T T T T T T
7 chr7_17297971 0 17297971 A A A A A A A A A A A A C C C C C C A A
7 chr7_17342972 0 17342972 C C C C C C C C C G C C C C C C C C C C
7 chr7_17372476 0 17372476 T T T T T T T T T T T T G T T T T T T T
7 chr7_17381166 0 17381166 G G G G G G G G G G C G G G G G G G G G
7 chr7_17384943 0 17384943 C C C C C C C C C C C C C C G G C C C C
7 chr7_17410989 0 17410989 A A A A A A A A A A A A A T A A A A A A
7 chr7_17426109 0 17426109 G G G G G G G G G G G G G G G G T T G G
7 chr7_17429491 0 17429491 C C A C C C C C C C C C C C C C C C C C
7 chr7_17460031 0 17460031 C C C C C C C C C C C C A A C C C C C C
7 chr7_17500223 0 17500223 A A A A A A A A A A A A A A A C A A A A
7 chr7_17501155 0 17501155 A A A A A A A A A A A A A T A A A A A A
7 chr7_17502820 0 17502820 T T T T T T T T G G G G T T T T T T T T
7 chr7_17517620 0 17517620 G G G G G G G G C C C C G G G G G G G G
7 chr7_17529819 0 17529819 A A A A A A A A C C C C A A A A A A A A
7 chr7_17530418 0 17530418 A A A A A A A A A A A A A C A A A A A A
7 chr7_17591133 0 17591133 A A A A A A A A A A A A C C C C C C A A
7 chr7_17600976 0 17600976 G G G G G G C G G G G G G G G G G G G G
7 chr7_17608361 0 17608361 G G G G G G G G G G G G G G G G T T G G
7 chr7_17627017 0 17627017 T T T T T T T T T T T T T T T T G G T T
7 chr7_17640993 0 17640993 C C G G G G C G G G G G G G G G G G C C
7 chr7_17648919 0 17648919 C C C C C C C C A A A A C C C C C C C C
7 chr7_17652058 0 17652058 G G G G G G G G G G G G C G G G G G G G
7 chr7_17657478 0 17657478 A A A A A A A A A A A A A A C C A A A A
7 chr7_17684927 0 17684927 T T T T T T T T G G G G T T T T T T T T
7 chr7_17687963 0 17687963 A A A A A A A C A A A A A A A A A A A A
7 chr7_17693223 0 17693223 G G G G G G G G C C C C G G G G G G G G
7 chr7_17708485 0 17708485 G G G G G G G G T T T T G G G G G G G G
7 chr7_17725080 0 17725080 G G G G G G G G C C C C G G G G G G G G
7 chr7_17762210 0 17762210 T T G G T T T T T T T T T T T T T T T T
7 chr7_17786846 0 17786846 A A A A A A A A A A A A A A T T A A A A
7 chr7_17803513 0 17803513 T T G G G G T T G G G G G G G G G G G G
7 chr7_17803684 0 17803684 T T T T G G T T T T T T T T T T T T T T
7 chr7_17878354 0 17878354 G G G G G G G G T T T T G G G G G G G G
7 chr7_17909445 0 17909445 A A A A A A A A C C C C A A A A A A A A
7 chr7_17911805 0 17911805 C C C C C C C C G G G G C C C C C C C C
7 chr7_17916178 0 17916178 T T T T T T T T T T T T A T T T T T T T
7 chr7_17921699 0 17921699 T T T T T T T T T T T T T T A A T T T T
7 chr7_17923894 0 17923894 G G G G G G G G C G C G G G G G G G G G
7 chr7_17944926 0 17944926 C C C C C C C C C C C C C C A A C C C C
7 chr7_17954294 0 17954294 T T T T T T T T T T T T T T T T G G T T
7 chr7_17987001 0 17987001 T T T T T T T T A A A A T T T T T T T T
7 chr7_17993127 0 17993127 T T G G T T T T T T T T T T T T T T T T
7 chr7_18012336 0 18012336 C C C C C C C C G G G G C C C C C C C C
7 chr7_18027069 0 18027069 C C C C C C C C G G G G C C C C C C C C
7 chr7_18031643 0 18031643 C C G G C C C C C C C C C C C C C C C C
7 chr7_18042518 0 18042518 G G G G G G G G G T G T G G G G G G G G
7 chr7_18046096 0 18046096 C C A A C C C C C C C C C C C C C C C C
7 chr7_18046491 0 18046491 G G G G T T G G G G G G G G G G G G G G
7 chr7_18063912 0 18063912 C C G G C C C C C C C C C C C C C C C C
7 chr7_18087171 0 18087171 C C C C C C C C C C C C C C C C G G C C
7 chr7_18090592 0 18090592 G G T T T T G G T T T T T T T T T T G G
7 chr7_18103971 0 18103971 C C C C C C C C C G C G C C C C C C C C
7 chr7_18118897 0 18118897 G G T T T T G G G G G G G G G G G G G G
7 chr7_18136041 0 18136041 G G G G G G G G T T T T G G G G G G G G
7 chr7_18136239 0 18136239 G G G G G G G G C C C C G G G G G G G G
7 chr7_18142972 0 18142972 A A A A A A A A C C C C A A A A A A A A
7 chr7_18153467 0 18153467 C C C C C C C C C C C C C C A A C C C C
7 chr7_18160126 0 18160126 G G G G G G G G G G G G C G G G G G G G
7 chr7_18175753 0 18175753 A A T T A A A A A A A A A A A A A A A A
7 chr7_18192412 0 18192412 T T T T T T T T A A A T T T T T T T T T
7 chr7_18205377 0 18205377 G G G G G G G G G T G G G G G G G G G G
7 chr7_18206738 0 18206738 G G G G G G G G C C C C G G G G G G G G
7 chr7_18229017 0 18229017 C C C C A A C C C C C C C C C C C C C C
7 chr7_18241697 0 18241697 G G G G G G G G G G G T G G G G G G G G
7 chr7_18246553 0 18246553 T T T T T T T T A A A A T T T T T T T T
7 chr7_18255973 0 18255973 A A A A A A A A C C C C A A A A A A A A
7 chr7_18257511 0 18257511 C C C C C C C C G G G G C C C C C C C C
7 chr7_18313898 0 18313898 C C C C C C C G C C C C C C C C C C G G
7 chr7_18314499 0 18314499 C C C C C C C C C C C C C C C C G G C C
7 chr7_18334073 0 18334073 A A C C C C A A A A A A A A A A A A A A
7 chr7_18342591 0 18342591 T T T T T T T T T T T T A A T T T T T T
7 chr7_18356467 0 18356467 T T T T T T T T G G G G T T T T T T T T
7 chr7_18359714 0 18359714 G G C C C C G G C C C C C C C C C C G G
7 chr7_18397152 0 18397152 G G G G G G G G G T G G G G G G G G G G
7 chr7_18456060 0 18456060 C C C C C C C C C C C C C G C C C C C C
7 chr7_18459417 0 18459417 C C C C C C C C C C A C C C C C C C C C
7 chr7_18499388 0 18499388 G G G G G G G G G G G G C G G G G G G G
7 chr7_18515287 0 18515287 T T T T T T T T T T T T T T A T T T T T
7 chr7_18527307 0 18527307 C C C C C C C C C C C C C C C C G G C C
7 chr7_18541399 0 18541399 C C C C G G C C C C C C C C C C C C C C
7 chr7_18574416 0 18574416 T T T T T T T T T T T T T T A T T T T T
7 chr7_18579490 0 18579490 C C C C A A C C C C C C C C C C C C C C
7 chr7_18591050 0 18591050 T T T T T T T T T T G T T T T T T T T T
7 chr7_18629923 0 18629923 A A A A A A A A A A A A A A A A A T A A
7 chr7_18648121 0 18648121 G G G G G G G G G G G G G G G G C C G G
7 chr7_18678879 0 18678879 C C C C C C C C C C C C C G C C C C C C
7 chr7_18681396 0 18681396 T T T T T T T T A A T T T T T T T T T T
7 chr7_18718887 0 18718887 A A A A A A A A C C C C A A A A A A A A
7 chr7_18725967 0 18725967 G G G G G G G G C C C C C C C C C C G G
7 chr7_18733652 0 18733652 A A A A A A A T A A A A A A A A A A A A
7 chr7_18735979 0 18735979 C C C C C C C C C C C C C C A C C C C C
7 chr7_18743617 0 18743617 A A A A A A A A A A A A A A A A C C A A
7 chr7_18761548 0 18761548 G G G G G G G G C C C C G G G G G G G G
7 chr7_18773582 0 18773582 G G G G G G C G G G G G G G G G G G G G
7 chr7_18776781 0 18776781 T T A T T T T T T T T T T T T T T T T T
7 chr7_18800139 0 18800139 C C C C C C C C A A A A C C C C C C C C
7 chr7_18830335 0 18830335 G G C C G G G G G G G G G G G G G G G G
7 chr7_18830757 0 18830757 C C C C C C C C C C C C C C G G C C C C
7 chr7_18841603 0 18841603 C C A C C C C C C C C C C C C C C C C C
7 chr7_18842387 0 18842387 T T T T T T T T T T T T A A T T T T T T
7 chr7_18850582 0 18850582 T T T T T T T T T T A T T T T T T T T T
7 chr7_18858145 0 18858145 A A A A A A A A A C A C A A A A A A A A
7 chr7_18859679 0 18859679 G G G G C C G G G G G G G G G G G G G G
7 chr7_18881858 0 18881858 G G G G G G G G G G G G G G G G C C G G
7 chr7_18882398 0 18882398 T T T T T T T T G G G G T T T T T T T T
7 chr7_18883498 0 18883498 A A A A A A A A T T T T A A A A A A A A
7 chr7_18890573 0 18890573 G G T T T T G G T T T T T T T T T T G G
7 chr7_18895583 0 18895583 A A A T A A A A A A A A A A A A A A A A
7 chr7_18944449 0 18944449 G G G G G G G G T T T T G G G G G G G G
7 chr7_18958260 0 18958260 C C C C C C C C A A A A C C C C C C C C
7 chr7_18965795 0 18965795 T T T T T T T T G G G G T T T T T T T T
7 chr7_18980978 0 18980978 C C C C C C C C A C A A C C C C C C C C
7 chr7_19021178 0 19021178 A A A A A A A C A A A A A A A A A A A A
7 chr7_19073762 0 19073762 T T T T T T T T T T T T T T T T A A T T
7 chr7_19081956 0 19081956 A A A A A A A A A A A A A T A A A A A A
7 chr7_19092670 0 19092670 G G G G G G G G C C C C G G G G G G G G
7 chr7_19100995 0 19100995 T T T T T T T T T T G T T T T T T T T T
7 chr7_19119539 0 19119539 G G C C G G G G G G G G G G G G G G G G
7 chr7_19121857 0 19121857 C C G G G G C C G G G G G G G G G G C C
7 chr7_19125931 0 19125931 A A A A A A A A C C C C A A A A A A A A
7 chr7_19143938 0 19143938 C C C C C C C C C C C C C G C C C C C C
7 chr7_19151572 0 19151572 A A A A A A A A T T T T A A A A A A A A
7 chr7_19166760 0 19166760 A A A A A A A A A A A A A A A A C C A A
7 chr7_19179000 0 19179000 T T T T T T T T T T T T T T T T G G T T
7 chr7_19200438 0 19200438 G G G G G G G G G G G G G T G G G G G G
7 chr7_19204146 0 19204146 A A A A A A A A A A A A A A A A T T A A
7 chr7_19213912 0 19213912 G G G G C C G G G G G G G G G G G G G G
7 chr7_19231400 0 19231400 C C C C C C C C C C C C C C G G C C C C
7 chr7_19240083 0 19240083 C C C C C C A C C C C C C C C C C C C C
7 chr7_19285447 0 19285447 G G G G G G G G G G G G G G G G C C G G
7 chr7_19286897 0 19286897 G G G G G G G G G G G G G G C C G G G G
7 chr7_19346076 0 19346076 C C A A A A C C A A A A A A A A A A C C
7 chr7_19353775 0 19353775 G G G G G G G G T T T T G G G G G G G G
7 chr7_19354163 0 19354163 A A A A A A A C A A A A A A A A A A A A
7 chr7_19356518 0 19356518 C C C C C C C C A A A A C C C C C C C C
7 chr7_19361556 0 19361556 A A A A A A A A A A A A A A A A A C A A
7 chr7_19419709 0 19419709 A A A A A A A A A A A A A T A A A A A A
7 chr7_19438277 0 19438277 G G G G G G G G G G G G G G C C G G G G
7 chr7_19454484 0 19454484 C C C C C C C C C C C G C C C C C C C C
7 chr7_19476591 0 19476591 A A A A A A A A T T T T A A A A A A A A
7 chr7_19515543 0 19515543 C C C C C C C C C C C C A C C C C C C C
7 chr7_19562396 0 19562396 G G G G G G G G G G G G G G T T G G G G
7 chr7_19576908 0 19576908 G G G G C C G G G G G G G G G G G G G G
7 chr7_19600397 0 19600397 C C C C C C C C C C C C C C A A C C C C
7 chr7_19606371 0 19606371 G G C C C C G G C C C C C C C C C C G G
7 chr7_19610873 0 19610873 A A A A A A A A C C C C A A A A A A A A
7 chr7_19619784 0 19619784 C C C C C C C C C C C C C C A A C C C C
7 chr7_19628076 0 19628076 A A T T T T A A T T T T T T T T T T A A
7 chr7_19630507 0 19630507 C C C C C C C C C C C C C G C C C C C C
7 chr7_19638063 0 19638063 G T G G G G G T G G G G G G G G G G G G
7 chr7_19640635 0 19640635 C C C C C C C C G G G G C C C C C C C C
7 chr7_19670675 0 19670675 C C C C C C C C C C C C C C A C C C C C
7 chr7_19673623 0 19673623 T T A T T T T T T T T T T T T T T T T T
7 chr7_19681372 0 19681372 T T T T T T T T T T T T G T T T T T T T
7 chr7_19684395 0 19684395 G G G G G G G G G G G G G G G T G G G G
7 chr7_19688028 0 19688028 A A A A A A A A A A A A A A A A C C A A
7 chr7_19688054 0 19688054 A A A A A A A A A A A A A C A A A A A A
7 chr7_19688893 0 19688893 C C C C G G C C C C C C C C C C C C C C
7 chr7_19705580 0 19705580 C C C C C C C C A A A A C C C C C C C C
7 chr7_19724159 0 19724159 C C C C C C C C A A A A C C C C C C C C
7 chr7_19735659 0 19735659 A A A A A A A A A A A A A C A A A A A A
7 chr7_19787153 0 19787153 C C C C C C C C G G G G C C C C C C C C
7 chr7_19797151 0 19797151 G G G G G G G G T T T T G G G G G G G G
7 chr7_19798147 0 19798147 G G C C C C G G C C C C C C C C C C G G
7 chr7_19804758 0 19804758 G G G G G G G G G G G G G T G G G G G G
7 chr7_19877264 0 19877264 T T T T T T T T T T T T T T T T A A T T
7 chr7_19890720 0 19890720 A A A A A A A A A A A A A A A T A A A A
7 chr7_19900972 0 19900972 G G G G G G G G C C C C G G G G G G G G
7 chr7_19967480 0 19967480 G G C C G G G G G G G G G G G G G G G G
7 chr7_19971467 0 19971467 C C C C C C C C C C C C C C C C A A C C
7 chr7_19978846 0 19978846 G G G G G G G G G G G G T T T T T T G G
7 chr7_20001580 0 20001580 T T G G G G T T G G G G G G G G G G T T
7 chr7_20007363 0 20007363 A A A A T T A A A A A A A A A A A A A A
7 chr7_20029722 0 20029722 T T T T T T T T T T T T G T T T T T T T
7 chr7_20032603 0 20032603 C C C C C C C C C C A C C C C C C C C C
7 chr7_20040146 0 20040146 C C C C C C C C G G G G C C C C C C C C
7 chr7_20093347 0 20093347 T T T T T T T T T T T T T T T T A A T T
7 chr7_20098133 0 20098133 G G C C G G G G G G G G G G G G G G G G
7 chr7_20135850 0 20135850 G G G G G G G G T T T T G G G G G G G G
7 chr7_20188982 0 20188982 A A A A A A A A T T T T A A A A A A A A
7 chr7_20285847 0 20285847 T T T T T T G T T T T T T T T T T T T T
7 chr7_20303359 0 20303359 C C C C C C C C A A A A C C C C C C C C
7 chr7_20303660 0 20303660 C C G G G G C C G G G G G G G G G G C C
7 chr7_20315518 0 20315518 A A T T A A A A A A A A A A A A A A A A
7 chr7_20342673 0 20342673 C C G G C C C C C C C C C C C C C C C C
7 chr7_20368014 0 20368014 G G G G G G C G G G G G G G G G G G G G
7 chr7_20380664 0 20380664 C C C C C C C C G G G G C C C C C C C C
7 chr7_20383725 0 20383725 C C C C C C C C A A A A C C C C C C C C
7 chr7_20384054 0 20384054 A A A A A A A A C C C C A A A A A A A A
7 chr7_20386640 0 20386640 C C C C C C C C C C C C A C C C C C C C
7 chr7_20397965 0 20397965 C C C C A A C C C C C C C C C C C C C C
7 chr7_20399096 0 20399096 A A A A A A A A A A A A C C A A A A A A
7 chr7_20409704 0 20409704 T T T T T T T T G G G G T T T T T T T T
7 chr7_20422898 0 20422898 C C C C C C C C C C A C C C C C C C C C
7 chr7_20424283 0 20424283 T T T T T T T T G G G G T T T T T T T T
7 chr7_20427893 0 20427893 A A A A A A A A A A A C A A A A A A A A
7 chr7_20434365 0 20434365 T T T T T T T T G G G G T T T T T T T T
7 chr7_20434464 0 20434464 C C C C C C C C G G G G C C C C C C C C
7 chr7_20449309 0 20449309 C C C C C C C C A C A C C C C C C C C C
7 chr7_20463693 0 20463693 G G G G G G G G G T T T G G G G G G G G
7 chr7_20466672 0 20466672 G G G G G G G G G G G G C G G G G G G G
7 chr7_20481515 0 20481515 C C C C C C C C C C C C A C C C C C C C
7 chr7_20486768 0 20486768 C C C C C C C C C C C C C C G G C C C C
7 chr7_20524853 0 20524853 T T A T T T T T T T T T T T T T T T T T
7 chr7_20530079 0 20530079 A A A A A A A A A A A A A C C C A C A A
7 chr7_20545737 0 20545737 C C C G C C C C C C C C C C C C C C C C
7 chr7_20603267 0 20603267 C C A A A A C C C C C C C C C C C C C C
7 chr7_20609598 0 20609598 G G G G G G G G G G G G G G G G C C G G
7 chr7_20640873 0 20640873 T T T T T T T T T T T T A T T T T T T T
7 chr7_20659447 0 20659447 G G G G G G G G G G G G G G G G C C G G
7 chr7_20661572 0 20661572 G G G G G G G G G G G G C C G G G G G G
7 chr7_20695952 0 20695952 T T T T T T T T G G G G T T T T T T T T
7 chr7_20740482 0 20740482 C C C C C C C C G G G G C C C C C C C C
7 chr7_20766662 0 20766662 A A A A A A A A T T T T A A A A A A A A
7 chr7_20782387 0 20782387 C C C C C C C C C C C C C C A A C C C C
7 chr7_20792454 0 20792454 T T T T T T T T T T T T T T T T G T T T
7 chr7_20799290 0 20799290 T T T T T T T T G G G G T T T T T T T T
7 chr7_20800596 0 20800596 C C C C C C C C C C C C C G C C C C C C
7 chr7_20803904 0 20803904 A A A A A A A C A A A A A A A A A A A A
7 chr7_20815584 0 20815584 G G G G G G G G G G G T G G G G G G G G
7 chr7_20818226 0 20818226 C C C C C C C C C C C C C C C C A C C C
7 chr7_20849512 0 20849512 G G G G C C G G G G G G G G G G G G G G
7 chr7_20859654 0 20859654 G G G G G G G G G G G G C G G G G G G G
7 chr7_20863527 0 20863527 T T T T T T T T T T T T T T G G T T T T
7 chr7_20866273 0 20866273 C C C C A A C C C C C C C C C C C C C C
7 chr7_20872705 0 20872705 A A A A A A A A A T A A A A A A A A A A
7 chr7_20876491 0 20876491 G G G G G G G G G G G G G G T T G G G G
7 chr7_20908714 0 20908714 A A A A A A A A C C C C A A A A A A A A
7 chr7_20909289 0 20909289 G G G G G G G G T T T T G G G G G G G G
7 chr7_20919004 0 20919004 T T T T T T T T G T G G T T T T T T T T
7 chr7_20921308 0 20921308 T T G G T T T T G G G G T T T T T T T T
7 chr7_20936927 0 20936927 G G G G G G G G G G G G C G G G G G G G
7 chr7_20951620 0 20951620 C C C C C C C C A A A A C C C C C C C C
7 chr7_20971126 0 20971126 G G G G G G G G T T T T G G G T G G G G
7 chr7_21004300 0 21004300 A A A A A A A A C C C C A A A A A A A A
7 chr7_21009843 0 21009843 A A A A A A A A A A A A A A A A T T A A
7 chr7_21016280 0 21016280 C C C C C C C C A A A A C C C C C C C C
7 chr7_21016725 0 21016725 G G G G G G G G C C C C G G G G G G G G
7 chr7_21018469 0 21018469 A A C C A A A A A A A A A A A A A A A A
7 chr7_21031697 0 21031697 T T T T T T T T T T T T G G T T T T T T
7 chr7_21033367 0 21033367 T T T T T T T T T T T T T T T T G T T T
7 chr7_21047276 0 21047276 C C C C C C A C C C C C C C C C C C C C
7 chr7_21049363 0 21049363 C C C C C C C C C C C C C C A C C C C C
7 chr7_21135482 0 21135482 A T T T T T A T T T T T T T T T T T A A
7 chr7_21148823 0 21148823 C G C C C C C C C C C C C C C C C C G G
7 chr7_21157364 0 21157364 C C C C C C C C C C C C A A C C C C C C
7 chr7_21159435 0 21159435 A A T T A A A A A A A A A A A A A A A A
7 chr7_21191991 0 21191991 C C C C C C C C C C C C C C C C A A C C
7 chr7_21193325 0 21193325 A A A A A A A A T T T T A A A A A A A A
7 chr7_21195695 0 21195695 T T T T T T T T G T T T T T T T T T T T
7 chr7_21201668 0 21201668 C C C C C C C C C C C C A A C C C C C C
7 chr7_21210341 0 21210341 C C G G C C C C C C C C C C C C C C C C
7 chr7_21214165 0 21214165 A A A A A A A A A T A A A A A A A A A A
7 chr7_21222952 0 21222952 C C C C C C C C C C C C C C C C A A C C
7 chr7_21239831 0 21239831 G G G G G G G G T T T T T T T T G G G G
7 chr7_21245793 0 21245793 G G C C C C G G C C C C C C C C C C G G
7 chr7_21270058 0 21270058 T T T T T T T T T T T T T T T T A A T T
7 chr7_21270287 0 21270287 C C G G G G C C C C C C C C C C C C C C
7 chr7_21283773 0 21283773 A A T T T T A A A A A A A A A A A A A A
7 chr7_21291359 0 21291359 T T T T A A T T T T T T T T T T T T T T
7 chr7_21317819 0 21317819 G G G G G G G G G T G T G G G G G G G G
7 chr7_21340926 0 21340926 T T T T T T T T T T T T T T T T G T T T
7 chr7_21351227 0 21351227 G G G G G G G G G T T T G G G G G G G G
7 chr7_21357737 0 21357737 G G G G G G G G C C C C G G G G G G G G
7 chr7_21385168 0 21385168 T T G G G G G G G G G G G G G G G G G G
7 chr7_21387541 0 21387541 T T A A T T T T T T T T T T T T T T T T
7 chr7_21391093 0 21391093 A A A A A A A A A A A A T T A A A A A A
7 chr7_21446913 0 21446913 C C C C C C C C G G G G C C C C C C C C
7 chr7_21456211 0 21456211 T T T T T T T T G G G G T T T T T T T T
7 chr7_21496431 0 21496431 A A A A A A A A A C A A A A A A A A A A
7 chr7_21500785 0 21500785 A A A A A A A A A A A A A T A A A A A A
7 chr7_21511422 0 21511422 A A C C A A A A A A A A A A A A A A A A
7 chr7_21520644 0 21520644 T T T T T T T T G G G G T T T T T T T T
7 chr7_21524119 0 21524119 T T T T T T T T T T T T G T T T T T T T
7 chr7_21537927 0 21537927 T T T T T T T T T T T T A T T T T T T T
7 chr7_21554159 0 21554159 G G G G G G G G G G G G G G G G C G G G
7 chr7_21582083 0 21582083 C C A A A A C C C C C C C C C C C C C C
7 chr7_21669107 0 21669107 C C G G G G C C C C C C C C C C C C C C
7 chr7_21677411 0 21677411 C C C C C C C C G G G G C C C C C C C C
7 chr7_21690041 0 21690041 C C C C C C C C A A A A C C C C C C C C
7 chr7_21736838 0 21736838 C C C C C C C C C C C C C C C C A C C C
7 chr7_21751297 0 21751297 C C C C C C C C A A A A C C C C C C C C
7 chr7_21787996 0 21787996 C C C C C C C C C C C C C C A A C C C C
7 chr7_21792571 0 21792571 A A A A A A A A T T T T A A A A A A A A
7 chr7_21814179 0 21814179 A A A A A A A A A T A A A A A A A A A A
7 chr7_21817170 0 21817170 G G G G G G G G C G G G G G G G G G G G
7 chr7_21823345 0 21823345 C C C C C C C C G G G G C C C C C C C C
7 chr7_21831611 0 21831611 T T T T T T T T T T T T T T T T A A T T
7 chr7_21890939 0 21890939 T T T T T T T T T T T T T T T T G G T T
7 chr7_21902190 0 21902190 C C C C C C C C C G C C C C C C C C C C
7 chr7_21910344 0 21910344 A A A A A A A A A A A A A A T T T T A A
7 chr7_21954177 0 21954177 G G G G G G G G C C C C G G G G G G G G
7 chr7_21976004 0 21976004 C C C C C C C C C C C C A C C C C C C C
7 chr7_21989702 0 21989702 C C C C C C C C G G G G C C C C C C C C
7 chr7_22005552 0 22005552 T T T T T T T T T T T T T T A A T T T T
7 chr7_22018378 0 22018378 A A A A A A A A T T T T A A A A A A A A
7 chr7_22034594 0 22034594 G G C C C C G G C C C C C C C C C C G G
7 chr7_22039007 0 22039007 C C C C C C A C C C C C C C C C C C C C
7 chr7_22043406 0 22043406 C C C C C C C C A A A A C C C C C C C C
7 chr7_22055351 0 22055351 A A A A A A A A A C A A A A A A A A A A
7 chr7_22061065 0 22061065 T T T T T T G T T T T T T T T T T T T T
7 chr7_22064689 0 22064689 G G G G G G G G T T T T G G G G G G G G
7 chr7_22069686 0 22069686 C C C C G G C C C C C C C C C C C C C C
7 chr7_22070655 0 22070655 C C C C C C C C A A A A C C C C C C C C
7 chr7_22071352 0 22071352 G G G G G G G G G G G G C G G G G G G G
7 chr7_22081454 0 22081454 C C C C C C C C G G G G C C C C C C C C
7 chr7_22099879 0 22099879 G G G G G G G G T T T T G G G G G G G G
7 chr7_22105008 0 22105008 A A C C C C A A A A A A A A A A A A A A
7 chr7_22116694 0 22116694 G G G G G G G G C C C C G G G G G G G G
7 chr7_22120307 0 22120307 T T T T T T T T T T T T T T T T A T T T
7 chr7_22120632 0 22120632 A A A A A A A A A A A A A A A C A A A A
7 chr7_22121062 0 22121062 T T T T T T T T T T T T A T T T T T T T
7 chr7_22132784 0 22132784 A A A A A A A C A A A A A A A A A A A A
7 chr7_22154318 0 22154318 A A A A A A A A A A A A A A A A A C A A
7 chr7_22194428 0 22194428 G G G G G G G G C C C C G G G G G G G G
7 chr7_22196454 0 22196454 C C C C C C C C A A A A C C C C C C C C
7 chr7_22214258 0 22214258 T T T T T T T T G G G G T T T T T T T T
7 chr7_22241074 0 22241074 G G G G G G G G C C C C G G G G G G G G
7 chr7_22252548 0 22252548 C C C C C C C C A A A A C C C C C C A A
7 chr7_22275689 0 22275689 G G G G G G G G G G G G G G G G C C G G
7 chr7_22291273 0 22291273 C C C C C C C C C C A C C C C C C C C C
7 chr7_22337052 0 22337052 C C C C C C C C G G G G C C C C C C C C
7 chr7_22375751 0 22375751 A A A A C C A A A A A A A A A A A A A A
7 chr7_22376486 0 22376486 G G G G G G G G C C C C G G G G G G G G
7 chr7_22378619 0 22378619 A A A A A A A A A A A C A A A A A A A A
7 chr7_22379539 0 22379539 T T T T T T T T T T T T A T T T T T T T
7 chr7_22385565 0 22385565 A A A A A A A A T T T T A A A A A A A A
7 chr7_22389566 0 22389566 C C C C C C C C C C C C A A C C C C C C
7 chr7_22428592 0 22428592 A A A A A A A A A A A C A A A A A A A A
7 chr7_22470755 0 22470755 G G G G G G G G C C C C G G G G G G G G
7 chr7_22483863 0 22483863 T T T T T T T T T T T T T T T T A T T T
7 chr7_22501290 0 22501290 A A A A A A A A T T T T A A A A A A A A
7 chr7_22520906 0 22520906 G G G G G G G G G G G G G T G G G G G G
7 chr7_22521603 0 22521603 G G G G G G G G G G G G G T G G G G G G
7 chr7_22524540 0 22524540 C C C C C C C C C C C C C C C C C G C C
7 chr7_22525204 0 22525204 C C C C C C C G C C C C C C C C C C C C
7 chr7_22537992 0 22537992 T T T T T T T T G G G G T T T T T T T T
7 chr7_22594813 0 22594813 C C C C C C C G C C C C C C C C C C C C
7 chr7_22608043 0 22608043 A T T T T T T T T T T T T T T T T T T T
7 chr7_22609346 0 22609346 A A A A A A A A C C C C A A A A A A A A
7 chr7_22617329 0 22617329 T T A A A A T T T T T T T T T T T T T T
7 chr7_22617434 0 22617434 G G C C C C C C C C C C C C C C C C C C
7 chr7_22670777 0 22670777 A A A A A A A A C C C C A A A A A A A A
7 chr7_22671089 0 22671089 G G G G G G G G G G G G G G G G C G G G
7 chr7_22681246 0 22681246 T T T T T T T T T T T T T T A T T T T T
7 chr7_22718561 0 22718561 G G G G G G G G C C C C G G G G G G G G
7 chr7_22724815 0 22724815 A A A A A A A A C C C C A A A A A A A A
7 chr7_22738127 0 22738127 T T G G G G T T T T T T T T T T T T T T
7 chr7_22770509 0 22770509 A A C C C C A A A A A A A A A A A A A A
7 chr7_22784300 0 22784300 C C C C C C C C G G C C C C C C C C C C
7 chr7_22803227 0 22803227 A A A A A A A A A A A A C C A A A A A A
7 chr7_22808590 0 22808590 A A A A A A A A A A A A A A A A C C A A
7 chr7_22812830 0 22812830 G G G G G G G G G G T T G G G G G G G G
7 chr7_22835554 0 22835554 G G G G G G G G T T T T G G G G G G G G
7 chr7_22883381 0 22883381 A T A A A A A A A A A A A A A A A A A A
7 chr7_22887293 0 22887293 G G G G G G G G G G G G G G C G G G G G
7 chr7_22889037 0 22889037 A A A A A A A A C C C C A A A A A A A A
7 chr7_22892480 0 22892480 C C C C C C C C G G G G C C C C C C C C
7 chr7_22925723 0 22925723 A A A A A A A A A A A C A A A A A A A A
7 chr7_22928263 0 22928263 C C C C A A C C C C C C C C C C C C C C
7 chr7_22931428 0 22931428 A A A A T T A A A A A A A A A A A A A A
7 chr7_22951522 0 22951522 C C C C C C C C A C C C C C C C C C C C
7 chr7_22980019 0 22980019 T T T T T T T T A T A A T T T T T T T T
7 chr7_22981777 0 22981777 A A A A A A A A T T T T A A A A A A A A
7 chr7_23006495 0 23006495 C C C C C C C C G G G G C C C C C C C C
7 chr7_23027667 0 23027667 G G G G G G G G C C C C C C C C C C G G
7 chr7_23031674 0 23031674 T T T T T T T T G G G G T T T T T T T T
7 chr7_23031730 0 23031730 T T T T T T T T T T T T G G G G G G T T
7 chr7_23101599 0 23101599 C C A C C C C C C C C C C C C C C C C C
7 chr7_23113374 0 23113374 C C A A A A C C C C C C C C C C C C C C
7 chr7_23148245 0 23148245 C C C C C C C G C C C C C C C C C C C C
7 chr7_23153948 0 23153948 T T G T T T T T T T T T T T T T T T T T
7 chr7_23155894 0 23155894 A C A A A A A A A A A A A A A A A A A A
7 chr7_23166554 0 23166554 G G C G G G G G G G G G G G G G G G G G
7 chr7_23170169 0 23170169 A A A A A A A A A A A A A A A A A T A A
7 chr7_23249434 0 23249434 G T G G G G G G G G G G G G G G G G G G
7 chr7_23258979 0 23258979 C G C C C C C C C C C C C C C C C C C C
7 chr7_23283845 0 23283845 C C C C C C A C C C C C C C C C C C C C
7 chr7_23296193 0 23296193 C C C C C C C C C C C C A C C C C C C C
7 chr7_23305915 0 23305915 T T A A A A T T A A A A A A A A A A T T
7 chr7_23313424 0 23313424 C C C C C C C C C C C C C C G G C C C C
7 chr7_23350814 0 23350814 A A A A A A A A T T T T A A A A A A A A
7 chr7_23352981 0 23352981 C C C C C C C C A A A A C C C C C C C C
7 chr7_23353771 0 23353771 A A C C C C A A A A A A A A A A A A A A
7 chr7_23362394 0 23362394 A A A A A A A A C C C C A A A A A A A A
7 chr7_23367089 0 23367089 C C C C C C C C G G C C C C C C C C C C
7 chr7_23371322 0 23371322 A A A A A A C C A A A A A A A A A A A A
7 chr7_23395285 0 23395285 C C C C C C C C C C C C C C C C G G C C
7 chr7_23428911 0 23428911 C C C C C C C C C C C C G G C C C C C C
7 chr7_23448505 0 23448505 C C C C C C C C C C C C C C C G C C C C
7 chr7_23486986 0 23486986 T T T T T T T T A A A A T T T T T T T T
7 chr7_23504526 0 23504526 C C C C C C C C C C C C C C C C A C C C
7 chr7_23532518 0 23532518 T T T T T T T T T T T T A A T T A A T T
7 chr7_23537805 0 23537805 C C C C C C C C G G G G C C C C C C C C
7 chr7_23540423 0 23540423 C C A A A A C C A A A A A A A A A A C C
7 chr7_23551538 0 23551538 G G G G G G G G G G G G G G G G C C G G
7 chr7_23561172 0 23561172 T T T T T T T T T T T T T T G T T T T T
7 chr7_23594360 0 23594360 T T A A A A T T A A A A A A A A A A T T
7 chr7_23602909 0 23602909 G G G G G G G G C C C C G G G G G G G G
7 chr7_23615339 0 23615339 T T T T T T T T G G G G T T T T T T T T
7 chr7_23616483 0 23616483 G G G G G G T T G G G G G G G G G G G G
7 chr7_23619405 0 23619405 A A A A A A A A A A A A A A A A A C A A
7 chr7_23631673 0 23631673 A A A A A A A A A A A A A A A A A T A A
7 chr7_23637266 0 23637266 G G G G G G G G G G G G T T G G G G G G
7 chr7_23641865 0 23641865 A A C C C C A A C C C C C C C C C C A A
7 chr7_23665978 0 23665978 A A A A A A A A T T T T A A A A A A A A
7 chr7_23666366 0 23666366 T T T T T T T T A A A A T T T T T T T T
7 chr7_23695538 0 23695538 G G G G G G G G G G G G C C G G G G G G
7 chr7_23696072 0 23696072 T T G G T T T T T T T T T T T T T T T T
7 chr7_23700223 0 23700223 T T T T T T T T T T T T G T T T T T T T
7 chr7_23719853 0 23719853 C C C C C C C C A C A A C C C C C C C C
7 chr7_23726253 0 23726253 C C C C C C C C C C C C C C G G C C C C
7 chr7_23768124 0 23768124 A A A A A A A C A A A A A A A A A A A A
7 chr7_23773294 0 23773294 T T T T T T T T G T G T T T T T T T T T
7 chr7_23788119 0 23788119 T T T T T T T T G T G T T T T T T T T T
7 chr7_23801571 0 23801571 G G T T T T G G T T T T T T T T T T G G
7 chr7_23804197 0 23804197 G G G G G G G G T T T T G G G G G G G G
7 chr7_23840988 0 23840988 A A A A A A A A A A A A C C A A A A A A
7 chr7_23841669 0 23841669 C C C C C C C C C C C C A C C C C C C C
7 chr7_23917510 0 23917510 C C C C C C C C A A A A C C C C C C C C
7 chr7_23927862 0 23927862 C C C C C C C C G G G G C C C C C C C C
7 chr7_23931311 0 23931311 G G G G T T G G G G G G G G G G G G G G
7 chr7_23939720 0 23939720 A A T T T T A A A A A A A A A A A A A A
7 chr7_23942613 0 23942613 G T T T T T G G T T T T T T T T T T G G
7 chr7_23953505 0 23953505 C C C C C C C C C C C C C C C C G G C C
7 chr7_23972827 0 23972827 G G G G G G G G G G G G G G G T G G G G
7 chr7_24008423 0 24008423 A A A A A A A A A A A A A C A A A A A A
7 chr7_24019810 0 24019810 C C C C C C C C A A A A C C C C C C C C
7 chr7_24026931 0 24026931 A A A A A A A A C C C C A A A A A A A A
7 chr7_24049394 0 24049394 C C C C C C C C G G G G C C C C C C C C
7 chr7_24058857 0 24058857 A A A C A A A A A A A A A A A A A A A A
7 chr7_24065614 0 24065614 T T T T T T T T T T T T G G G G G G T T
7 chr7_24065779 0 24065779 T T T T T T T T T T T T T T A T T T T T
7 chr7_24087180 0 24087180 T T T T T T T T G T G G T T T T T T T T
7 chr7_24093400 0 24093400 C C C C G G C C C C C C C C C C C C C C
7 chr7_24143590 0 24143590 C C G G C C C C C C C C C C C C C C C C
7 chr7_24147825 0 24147825 C C C C C C C C C C C C C C G G C C C C
7 chr7_24157721 0 24157721 A A A A A A A A A A A A A C C C C C A A
7 chr7_24171142 0 24171142 T T T T T T T T G G G G T T T T T T T T
7 chr7_24179236 0 24179236 A A A C A A A A A A A A A A A A A A A A
7 chr7_24185949 0 24185949 G G G G G G G G G G G G G G G G C C G G
7 chr7_24205142 0 24205142 A A A A A A A A A A A A C C A A A A A A
7 chr7_24205161 0 24205161 T T T T T T T T T T T T G T T T T T T T
7 chr7_24227397 0 24227397 T T T T T T T T G G G G T T T T T T T T
7 chr7_24270058 0 24270058 G G G G G G G G C C C G G G G G G G G G
7 chr7_24281590 0 24281590 A C C C C C C C C C C C C C C C C C C C
7 chr7_24303304 0 24303304 C C C G G G C C C C C C C C C C C C C C
7 chr7_24342670 0 24342670 C C C C C C C C C G C G C C C C C C C C
7 chr7_24345824 0 24345824 A A A A A A A A A T A A A A A A A A A A
7 chr7_24359829 0 24359829 C C C C C C C C A A A A C C C C C C C C
7 chr7_24411763 0 24411763 A A A A A A A A A A A A C C C C A A A A
7 chr7_24413109 0 24413109 C G C C C C C C C C C C C C C C C C C C
7 chr7_24435782 0 24435782 C C C C C C C C C C C C G G C C C C C C
7 chr7_24437743 0 24437743 G G G G G G G G C G C C G G G G G G G G
7 chr7_24444181 0 24444181 G G C G G G G G G G G G G G G G G G G G
7 chr7_24474178 0 24474178 A A A A A A A A C C C C A A A A A A A A
7 chr7_24504686 0 24504686 C C C C C C C C C C C C C C A C C C C C
7 chr7_24507530 0 24507530 A A A A A A A A C C C C A A A A A A A A
7 chr7_24554063 0 24554063 C C C C C C C C C C C C A C C C C C C C
7 chr7_24562430 0 24562430 C C C C C C C C C C C C C C C C A A C C
7 chr7_24564778 0 24564778 A A A A A A A A A A A C A A A A A A A A
7 chr7_24565279 0 24565279 A A A A A A A A A A A A A A A A C C A A
7 chr7_24590263 0 24590263 G G C C C C G G G G G G G G G G G G G G
7 chr7_24610897 0 24610897 G G G G G G G G T T T T G G G G G G G G
7 chr7_24613123 0 24613123 A A A A A A A A C C C C A A A A A A A A
7 chr7_24618238 0 24618238 C C C C C C C C G G G G C C C C C C C C
7 chr7_24628178 0 24628178 G G G G G G G G C G C G G G G G G G G G
7 chr7_24629851 0 24629851 A C A A A A C C A A A A A A A A A A C C
7 chr7_24630650 0 24630650 C C C C C C C C C C C C A A A A A A C C
7 chr7_24644653 0 24644653 T T T T T T T T T T T T T T G T T T T T
7 chr7_24656653 0 24656653 C C A A A A A C A A A A A A A A A A A A
7 chr7_24659081 0 24659081 G G G G G G G G G G G G G G T T G G G G
7 chr7_24679712 0 24679712 A A A A A A A A T T T T A A A A A A A A
7 chr7_24693319 0 24693319 C C C C A A C C C C C C C C C C C C C C
7 chr7_24695220 0 24695220 A A A A A A A A A A A A T T T T A A A A
7 chr7_24706455 0 24706455 A T A A A A A A A A A A A A A A A A A A
7 chr7_24739761 0 24739761 C C C C C C C C A A A A C C C C C C C C
7 chr7_24770229 0 24770229 C C C C C C C C C C C C C C C C A C C C
7 chr7_24771088 0 24771088 C C G G G G C C C C C C C C C C C C C C
7 chr7_24774377 0 24774377 C C C C C C C C C G C C C C C C C C C C
7 chr7_24785344 0 24785344 G G G G G G G G G G G G C G G G G G G G
7 chr7_24796293 0 24796293 G G G G G G G G G G G G G G G T G G G G
7 chr7_24848984 0 24848984 A A A A A A A A A A A A A A C C A A A A
7 chr7_24850427 0 24850427 C C A A A A C C A A A A A A A A A A C C
7 chr7_24865287 0 24865287 G G C C G G G G G G G G G G G G G G G G
7 chr7_24872035 0 24872035 A A T T A A A A A A A A A A A A A A A A
7 chr7_24873094 0 24873094 G G G G G G G G G G G G G G G G C C G G
7 chr7_24873685 0 24873685 C C C C C C C C C C C C A C C C C C C C
7 chr7_24880288 0 24880288 A A A C A A A A A A A A A A A A A A A A
7 chr7_24918722 0 24918722 G G G G G G G G G G G G G G G G T T G G
7 chr7_24929920 0 24929920 C C C C C C C C C C C C A C C C C C C C
7 chr7_24938594 0 24938594 G G G G G G G G C C C C G G G G G G G G
7 chr7_24956750 0 24956750 G G G G G G G G T T T T G G G G G G G G
7 chr7_24975938 0 24975938 C C C G C C C C C C C C C C C C C C C C
7 chr7_24983931 0 24983931 T T T T A A T T T T T T T T T T T T T T
7 chr7_24987667 0 24987667 G G G G G G G G T T T T G G G G G G G G
7 chr7_25010607 0 25010607 A C A A A A A A A A A A A A A A A A A A
7 chr7_25019259 0 25019259 C C C C C C C C C G C G C C C C C C C C
7 chr7_25019637 0 25019637 A A A A A A A A C C C C A A A A A A A A
7 chr7_25020133 0 25020133 G G G G G G G G G G G G G G G G C C G G
7 chr7_25053893 0 25053893 C C C C C C A C C C C C C C C C C C C C
7 chr7_25079485 0 25079485 C C C C C C C C G G G G C C C C C C C C
7 chr7_25095797 0 25095797 T T T T T T T T T T T T G T T T T T T T
7 chr7_25101703 0 25101703 C C C C C C C C A A A A C C C C C C C C
7 chr7_25106102 0 25106102 T T T T A A T T T T T T T T T T T T T T
7 chr7_25110286 0 25110286 G G G G G G G G G G G G G G G G G T G G
7 chr7_25137511 0 25137511 A A A A A A A A A A A A A A A A A T A A
7 chr7_25149380 0 25149380 T T T T T T T T T T T T T T G T T T T T
7 chr7_25162805 0 25162805 T T T T G G T T T T T T T T T T T T T T
7 chr7_25167149 0 25167149 T T T T T T T T T T T T T T T T A A T T
7 chr7_25179732 0 25179732 A A A A A A A A A A A A A A A A T T A A
7 chr7_25193836 0 25193836 C C C C C C C C G G G G C C C C C C C C
7 chr7_25194100 0 25194100 A A A A A A A A C C C C A A A A A A A A
7 chr7_25198221 0 25198221 A A A A A A A A C C C C A A A A A A A A
7 chr7_25233644 0 25233644 G G G G G G G G G G G G G G G G C C G G
7 chr7_25245112 0 25245112 G G G G G G G G G G G G G T G G G G G G
7 chr7_25251240 0 25251240 C C A A A A A A A A A A A A A A A A C C
7 chr7_25256381 0 25256381 T T T T T T T T T T T T T T T T G G T T
7 chr7_25274477 0 25274477 T T T T T T T T G G G G T T T T T T T T
7 chr7_25293159 0 25293159 G G G G G G G G T T T T G G G G G G G G
7 chr7_25324920 0 25324920 G G G G G G G G G G C G G G G G G G G G
7 chr7_25342345 0 25342345 A A T T A A A A A A A A A A A A A A A A
7 chr7_25355706 0 25355706 T T G G G G G G G G G G G G G G G G G G
7 chr7_25370823 0 25370823 G G C C C C G G C C C C C C C C C C G G
7 chr7_25378061 0 25378061 C C C C C C C C C C C C C C A A C C C C
7 chr7_25383919 0 25383919 G G T T G G G G G G G G G G G G G G G G
7 chr7_25395940 0 25395940 C C A A C C C C C C C C C C C C C C C C
7 chr7_25396132 0 25396132 G G G G C C G G G G G G G G G G G G G G
7 chr7_25412513 0 25412513 G G G G G G G G T T T T G G G G G G G G
7 chr7_25425914 0 25425914 G G G G G G G G G G G G G G G G C C G G
7 chr7_25429936 0 25429936 G T T T T T T T T T T T T T T T T T T T
7 chr7_25430838 0 25430838 T T T T T T G G T T T T T T T T T T T T
7 chr7_25464802 0 25464802 G G G G G G G G T T T T G G G G G G G G
7 chr7_25469653 0 25469653 G G G G G G G G G G G G C G G G G G G G
7 chr7_25471371 0 25471371 G G G G G G G G C C C C G G G G G G G G
7 chr7_25472597 0 25472597 C C C C C C C C G G C G C C C C C C C C
7 chr7_25475027 0 25475027 A A A A A A A A A A A A A A C C A A A A
7 chr7_25500283 0 25500283 T T T T A A T T T T T T T T T T T T T T
7 chr7_25514320 0 25514320 C C C C C C C C C C C C C C C C A A C C
7 chr7_25550099 0 25550099 T T T T G G T T T T T T T T T T T T T T
7 chr7_25585602 0 25585602 C C C C C C C C C C C C A C C C C C C C
7 chr7_25586045 0 25586045 A A A A A A A T A A A A A A A A A A A A
7 chr7_25613472 0 25613472 G G G G G G G G G G G G G G T T G G G G
7 chr7_25634026 0 25634026 G G G G C C G G G G G G G G G G G G G G
7 chr7_25652400 0 25652400 A A A A A A A A A A A A C C A A A A A A
7 chr7_25688715 0 25688715 A A A A A A T T A A A A A A A A A A T T
7 chr7_25722146 0 25722146 T T T T T T A A T T T T T T T T T T T T
7 chr7_25724232 0 25724232 A A A A A A A A A A A A A A A A T T A A
7 chr7_25727906 0 25727906 G G G G G G G G C C C C G G G G G G G G
7 chr7_25749514 0 25749514 T T T T T T T T G G G G T T T T T T T T
7 chr7_25772513 0 25772513 C C C C C C C C A A A A C C C C C C C C
7 chr7_25794672 0 25794672 C C A C A A C C C C C C C C C C C C C C
7 chr7_25826014 0 25826014 T T T T T T T T T T T T G T T T T T T T
7 chr7_25852070 0 25852070 A A A T A A A A A A A A A A A A A A A A
7 chr7_25856199 0 25856199 C C C C C C C C C C C C C G C C C C C C
7 chr7_25916578 0 25916578 A A A A A A A A A C A C A A A A A A A A
7 chr7_25977597 0 25977597 C C C C C C C C C C C C C C C C G G C C
7 chr7_25988180 0 25988180 A A A A A A A A C C C C A A A A A A A A
7 chr7_26014779 0 26014779 G G G G G G G G G G G G G G G G T T G G
7 chr7_26016778 0 26016778 A A A A A A A A A A A A A T A A A A A A
7 chr7_26026030 0 26026030 A A A A A A A A A T A A A A A A A A A A
7 chr7_26026858 0 26026858 C C C C C C C C C C C C C C C C A C C C
7 chr7_26053969 0 26053969 C C C C C C C C C C C G C C C C C C C C
7 chr7_26054366 0 26054366 T T T T T T G T T T T T T T T T T T T T
7 chr7_26072391 0 26072391 C C C C C C C C A A A A C C C C C C C C
7 chr7_26079316 0 26079316 G G G G G G G G G G G G G G G T G G G G
7 chr7_26103602 0 26103602 T T G T T T T T T T T T T T T T T T T T
7 chr7_26119117 0 26119117 A C C C C C A A C C C C C C C C C C A A
7 chr7_26122082 0 26122082 T T T T T T T T G G G G T T T T T T T T
7 chr7_26126456 0 26126456 C C C C C C C C C G C C C C C C C C C C
7 chr7_26128324 0 26128324 A A A A A A A T A A A A A A A A A A A A
7 chr7_26130476 0 26130476 G G G G G G G G C C C C G G G G G G G G
7 chr7_26142546 0 26142546 T T T T T T T T G G G G T T T T T T T T
7 chr7_26205532 0 26205532 G G G G G G G G G G G G G G C C G G G G
7 chr7_26215152 0 26215152 G G G G C C G G G G G G G G G G G G G G
7 chr7_26223963 0 26223963 A A A A A A A A A A A A A A A A C C A A
7 chr7_26249189 0 26249189 C C C C G G C C C C C C C C C C C C C C
7 chr7_26251233 0 26251233 G G G G G G G G T T T T G G G G G G G G
7 chr7_26253465 0 26253465 A A A A A A A A C C C C A A A A A A A A
7 chr7_26255884 0 26255884 T T T T T T G G T T T T T T T T T T T T
7 chr7_26257111 0 26257111 G G G G G G G G C C C C G G G G G G G G
7 chr7_26262379 0 26262379 T T T T T T T T A A A A T T T T T T T T
7 chr7_26273355 0 26273355 C C C C C C C C G G G G C C C C C C C C
7 chr7_26291595 0 26291595 T T G G G G T T T T T T T T T T T T T T
7 chr7_26292640 0 26292640 T T T T T T T T T T T T T T T T G G T T
7 chr7_26302656 0 26302656 C C C C C C C C C C C C C C G G C C C C
7 chr7_26313172 0 26313172 G G G G G G G G C C C C G G G G G G G G
7 chr7_26326130 0 26326130 C C C C C C C C A A A A C C C C C C C C
7 chr7_26336903 0 26336903 A A C C C C C C C C C C C C C C C C A A
7 chr7_26343076 0 26343076 A A A A A A A A C C C C A A A A A A A A
7 chr7_26365776 0 26365776 C C C C C C C C C C C C G G C C C C C C
7 chr7_26368375 0 26368375 T T T T T T A A T T T T T T T T T T T T
7 chr7_26391112 0 26391112 C C C C C C C C C C C C C G C C C C C C
7 chr7_26423059 0 26423059 T T A T T T T T T T T T T T T T T T T T
7 chr7_26456058 0 26456058 T T T T T T T T T T T T G T T T T T T T
7 chr7_26463023 0 26463023 G G G G G G G G T T T T G G G G G G G G
7 chr7_26463471 0 26463471 T T T T T T T T A A A A T T T T T T T T
7 chr7_26467404 0 26467404 A A A A A A A A T T T T A A A A A A A A
7 chr7_26468118 0 26468118 G G G G G G G G G T T T G G G G G G G G
7 chr7_26483458 0 26483458 C C C C A A C C C C C C C C C C C C C C
7 chr7_26491399 0 26491399 C C C C C C C C C C C C G G G G C C C C
7 chr7_26491624 0 26491624 C C C C C C C C C G C C C C C C C C C C
7 chr7_26504625 0 26504625 A A A A A A A A T T T T A A A A A A A A
7 chr7_26518706 0 26518706 A A A A A A A A A A A A T T T T A A A A
7 chr7_26549390 0 26549390 A A A A A A A A A A A A C C C C C C A A
7 chr7_26556383 0 26556383 G G G T G G G G G G G G G G G G G G G G
7 chr7_26560441 0 26560441 C C C C C C C C G G G G C C C C C C C C
7 chr7_26565485 0 26565485 G G G G G G G G G G G G G G C C G G G G
7 chr7_26573157 0 26573157 T T T T T T T T A A A A T T T T T T T T
7 chr7_26619644 0 26619644 G G G G G G G G C C C C G G G G G G G G
7 chr7_26692144 0 26692144 T T T T T T T T T T T T T T T T A A T T
7 chr7_26705183 0 26705183 C C C C C C C C A A A A C C C C C C C C
7 chr7_26750950 0 26750950 G G G G G G G G C C C C G G G G G G G G
7 chr7_26765872 0 26765872 G G G G G G G G G G G T G G G G G G G G
7 chr7_26789070 0 26789070 G G G G G G G G G G G G C G G G G G G G
7 chr7_26795428 0 26795428 C C C C C C C C C C C C A A C C C C C C
7 chr7_26798866 0 26798866 C C C C C C C C C C C C A C C C C C C C
7 chr7_26802304 0 26802304 T T T T T T T T G G G G T T T T T T T T
7 chr7_26813816 0 26813816 G G T T T T T T T T T T T T T T T T T T
7 chr7_26824570 0 26824570 A A C C C C A A A A A A C C C C C C A A
7 chr7_26842174 0 26842174 C C C C C C C C C C C C C C G G C C C C
7 chr7_26848763 0 26848763 T T T T T T T T G G G G T T T T T T T T
7 chr7_26861470 0 26861470 G G G G G G C G G G G G G G G G G G G G
7 chr7_26879780 0 26879780 G G G G G G G G G T T T G G G G G G G G
7 chr7_26914394 0 26914394 A A A A A A A A A A A A A A A A C C A A
7 chr7_27004299 0 27004299 G G G G G G G G C G G G G G G G G G G G
7 chr7_27008702 0 27008702 A A A A A A A A C C C C A A A A A A A A
7 chr7_27018083 0 27018083 C C C C C C C C C C C G C C C C C C C C
7 chr7_27062332 0 27062332 G G C C C C G G C C C C C C C C C C G G
7 chr7_27070231 0 27070231 C C C C C C C C A A A A C C C C C C C C
7 chr7_27090307 0 27090307 C C C C C C C C G G G G C C C C C C C C
7 chr7_27099045 0 27099045 G G G G G G G T G G G G G G G G G G G G
7 chr7_27108398 0 27108398 G G G G G G G G G G G G G G G G G T G G
7 chr7_27111506 0 27111506 C C C C C C C C C C C C C C C G C C C C
7 chr7_27112671 0 27112671 C C C C C C C C C C C C C C C G C C C C
7 chr7_27119917 0 27119917 G T G G G G G G G G G G G G G G G G G G
7 chr7_27164755 0 27164755 C C G G G G C C C C C C C C C C C C C C
7 chr7_27164993 0 27164993 G G G G G G G G G G G G G G T T G G G G
7 chr7_27178903 0 27178903 G G G G G G G G G G G G G G G G C G G G
7 chr7_27182241 0 27182241 C C C C C C C C A C C C C C C C C C C C
7 chr7_27187399 0 27187399 T T T T T T T T T T T T T T T T G G T T
7 chr7_27204334 0 27204334 C C C C C C C C C C C C C C G G C C C C
7 chr7_27204755 0 27204755 T T T T T T T T G G G G T T T T T T T T
7 chr7_27205917 0 27205917 C C G G G G C C G G G G G G G G G G C C
7 chr7_27212646 0 27212646 C C C C C C C C G G G G C C C C C C C C
7 chr7_27213212 0 27213212 C C G G G G C C G G G G G G G G G G C C
7 chr7_27244874 0 27244874 A A A A A A A A A A A A A C A A A A A A
7 chr7_27261963 0 27261963 G G G G G G G G C C C C C C C C G G G G
7 chr7_27265028 0 27265028 C C C C C C C C C C C C A C C C C C C C
7 chr7_27283351 0 27283351 C C C C C C C C A A A A C C C C C C C C
7 chr7_27287304 0 27287304 G G G G G G G G C C C C G G G G G G G G
7 chr7_27289207 0 27289207 T T T T T T T T T T T T A T T T T T T T
7 chr7_27301591 0 27301591 A A A A A A A A A A A A A C A A A A A A
7 chr7_27301854 0 27301854 T T T T T T T T G G G G T T T T T T T T
7 chr7_27322285 0 27322285 T T T T T T T T A A A A T T T T T T T T
7 chr7_27363753 0 27363753 A A A A C C A A A A A A A A A A A A A A
7 chr7_27367910 0 27367910 C C C C C C C C C C C G C C C C C C C C
7 chr7_27371192 0 27371192 C C C C C C C C G G G G C C C C C C C C
7 chr7_27372435 0 27372435 A A A A A A A A C C C C A A A A A A A A
7 chr7_27390274 0 27390274 C C C C C C C C G G G G C C C C C C C C
7 chr7_27413852 0 27413852 T T T T A A T T T T T T T T T T T T T T
7 chr7_27418821 0 27418821 A A A C A A A A A A A A A A A A A A A A
7 chr7_27431885 0 27431885 A A A A A A A A T T T T A A A A A A A A
7 chr7_27448796 0 27448796 A A A A A A A A C C C C A A A A A A A A
7 chr7_27494358 0 27494358 C C A A A A C C A A A C C C C C C C C C
7 chr7_27500109 0 27500109 C C C C C C C C C C C C C C G G C C C C
7 chr7_27522238 0 27522238 C C C C C C C C C C C C C C C C A C C C
7 chr7_27537715 0 27537715 A A A A T T A A A A A A A A A A A A A A
7 chr7_27544273 0 27544273 C C C C C C C C C C C C C G C C C C C C
7 chr7_27599816 0 27599816 C C C C C C C C A A A A C C C C C C C C
7 chr7_27601127 0 27601127 A A A A A A A A A A A A A A A A T T A A
7 chr7_27609951 0 27609951 C C C C C C G G C C C C C C C C C C C C
7 chr7_27612348 0 27612348 A A A A A A A A T T T T A A A A A A A A
7 chr7_27614835 0 27614835 C C C C C C C C C C C C C C C C A C C C
7 chr7_27620706 0 27620706 G G G G G G G G G G G T G G G G G G G G
7 chr7_27627576 0 27627576 G G G G G G G G G G G T G G G G G G G G
7 chr7_27628446 0 27628446 C C C C C C C C C G G G C C C C C C C C
7 chr7_27636866 0 27636866 C C C C G G C C C C C C C C C C C C C C
7 chr7_27637789 0 27637789 G G G G G G G G G G G G G T G G G G G G
7 chr7_27638446 0 27638446 T T T T T T T T G G G G T T T T T T T T
7 chr7_27641382 0 27641382 A A A A C C A A A A A A A A A A A A A A
7 chr7_27653487 0 27653487 C C C C A A C C C C C C C C C C C C C C
7 chr7_27665438 0 27665438 C G G G G G G G G G G G G G G G G G G G
7 chr7_27677151 0 27677151 G G G G G G G G C C C C G G G G G G G G
7 chr7_27708825 0 27708825 T T A A A A T T T T T T T T T T T T T T
7 chr7_27736646 0 27736646 G G G T G G G G G G G G G G G G G G G G
7 chr7_27758248 0 27758248 C C C C C C C C C G C C C C C C C C C C
7 chr7_27777576 0 27777576 G G G G G G G G G G G G G G G G G T G G
7 chr7_27778097 0 27778097 G G G G G G G G T T T T G G G G G G G G
7 chr7_27789300 0 27789300 T T T T T T T T T T T T G G T T T T T T
7 chr7_27789786 0 27789786 A A A A A A A A A A A A A A A T A A A A
7 chr7_27796103 0 27796103 C C C C C C C C C C C G C C C C C C C C
7 chr7_27805580 0 27805580 C C C C C C A C C C C C C C C C C C C C
7 chr7_27832445 0 27832445 C C C C C C C C C C C C A C C C C C C C
7 chr7_27834424 0 27834424 T T G G G G G T G G G G G G G G G G T T
7 chr7_27883613 0 27883613 G G G G G G G G G G G G C C C C C C G G
7 chr7_27888181 0 27888181 C C A A A A C C A A A A A A A A A A C C
7 chr7_27934588 0 27934588 C C G G G G C C C C C C C C C C C C C C
7 chr7_27968962 0 27968962 C C C C C C C C C C C C C C G G C C C C
7 chr7_27983662 0 27983662 G G G G G G G G T T T T G G G G G G G G
7 chr7_28041118 0 28041118 A A T T T T A A A A A A A A A A A A A A
7 chr7_28094434 0 28094434 G G G G G G G G G G G G G T G G G G G G
7 chr7_28094555 0 28094555 G G G G G G G G C C C C C G C C C C G G
7 chr7_28095807 0 28095807 C C G G G G C C C C C C C C C C C C C C
7 chr7_28102697 0 28102697 G G G G G G G G G G G G C C G G G G G G
7 chr7_28129660 0 28129660 G G G G G G G G C C C C G G G G G G G G
7 chr7_28151525 0 28151525 C C G G C C C C C C C C C C C C C C C C
7 chr7_28154138 0 28154138 G G G G G G G G G G G G G G T T G G G G
7 chr7_28160257 0 28160257 G G G G G G G G C C C G G G G G G G G G
7 chr7_28171433 0 28171433 G G G G G G C G G G G G G G G G G G G G
7 chr7_28179633 0 28179633 G G G G G G G G G G G G T T T T T T G G
7 chr7_28197280 0 28197280 C C C C C C C C C C C C C C A A C C C C
7 chr7_28199127 0 28199127 A T A A A A A A A A A A A A A A A A A A
7 chr7_28203570 0 28203570 G G G G G G G G G G G G G G T T G G G G
7 chr7_28219443 0 28219443 C C C C C C C C C C C C C C C C A A C C
7 chr7_28227578 0 28227578 C C C C C C C C C C C C C C G G C C C C
7 chr7_28238345 0 28238345 G G G G C C G G G G G G G G G G G G G G
7 chr7_28244755 0 28244755 C C C C C C C C A A A A C C C C C C C C
7 chr7_28244891 0 28244891 G G G G G G G G C C C C G G G G G G G G
7 chr7_28259888 0 28259888 C C C G C C C C C C C C C C C C C C C C
7 chr7_28288795 0 28288795 A A A A A A A A A A A A A A A A T T A A
7 chr7_28289003 0 28289003 T T T T T T T T T T T T A T T T T T T T
7 chr7_28299854 0 28299854 G G G G G G G G G G G G G T G G G G G G
7 chr7_28317928 0 28317928 A A A A A A A A A A A A A A C C A A A A
7 chr7_28327222 0 28327222 G G C C G G G G G G G G G G G G G G G G
7 chr7_28331338 0 28331338 G G G G G G G G T T T T G G G G G G G G
7 chr7_28332124 0 28332124 T T A A T T T T T T T T T T T T T T T T
7 chr7_28357122 0 28357122 C C C C C C C C G G C G C C C C C C C C
7 chr7_28390422 0 28390422 C C C C C C C C A A A A C C C C C C C C
7 chr7_28419375 0 28419375 A A A A A A A A T T A A A A A A A A A A
7 chr7_28439223 0 28439223 T T T T G G T T T T T T T T T T T T T T
7 chr7_28451276 0 28451276 G G T T T T G G G G G G T T T T T T G G
7 chr7_28476716 0 28476716 T T T T T T T T T T T T A A T T T T T T
7 chr7_28493899 0 28493899 C C C C C C C C A A A A C C C C C C C C
7 chr7_28493966 0 28493966 A A A A A A A A A A A A A C A A A A A A
7 chr7_28507705 0 28507705 T T G G G G T T G G G G G G G G G G T T
7 chr7_28512383 0 28512383 C C C C C C C C G G G G C C C C C C C C
7 chr7_28567191 0 28567191 T T T T T T T T T T T T T T A A T T T T
7 chr7_28581539 0 28581539 A A T T T T A A T T T T T T T T T T A A
7 chr7_28610756 0 28610756 G G G G G G C G G G G G G G G G G G G G
7 chr7_28634489 0 28634489 C C C C C C C C C C C G C C C C C C C C
7 chr7_28650201 0 28650201 T T T T T T T T G G G G T T T T T T T T
7 chr7_28654378 0 28654378 A A A A A A A A A A A A A A A T A A A A
7 chr7_28654577 0 28654577 C C G G G G C C C C C C C C C C C C C C
7 chr7_28657343 0 28657343 C C C C C C A C C C C C C C C C C C C C
7 chr7_28673453 0 28673453 T T T T T T T T G G G T T T T T T T T T
7 chr7_28715500 0 28715500 C C C C C C C G C C C C C C C C C C C C
7 chr7_28757381 0 28757381 A A A A A A A T A A A A A A A A A A A A
7 chr7_28800633 0 28800633 G G G G G G G G G G G G G G C C G G G G
7 chr7_28841153 0 28841153 C C C C C C C C A A A A C C C C C C C C
7 chr7_28872047 0 28872047 C G G G G G G G G G G G G G G G G G C C
7 chr7_28875738 0 28875738 G G G G G G T T G G G G G G G G G G G G
7 chr7_28890379 0 28890379 C G G G G G G G G G G G G G G G G G G G
7 chr7_28899543 0 28899543 C C C C G G C C C C C C C C C C C C C C
7 chr7_28918112 0 28918112 T T T T G G T T T T T T T T T T T T T T
7 chr7_28934436 0 28934436 G G G G G G G G G G T T G G G G G G G G
7 chr7_28946587 0 28946587 G G C C C C G G G G G G G G G G G G G G
7 chr7_28950540 0 28950540 C C C C C C C C C C C G C C C C C C C C
7 chr7_28954093 0 28954093 G G G G G G G G C C C C G G G G G G G G
7 chr7_28989274 0 28989274 T T T T T T T T A A A A T T T T T T T T
7 chr7_29035175 0 29035175 G G G G G G G G C C C C G G G G G G G G
7 chr7_29037429 0 29037429 A A A A A A A A A A A C A A A A A A A A
7 chr7_29047990 0 29047990 A A A C A A A A A A A A A A A A A A A A
7 chr7_29091964 0 29091964 G G G G G G G G G G G T G G G G G G G G
7 chr7_29097841 0 29097841 A A A A A A A A A A A A A A A A C C A A
7 chr7_29133730 0 29133730 T T A A T T T T T T T T T T T T T T T T
7 chr7_29141129 0 29141129 G G G G G G G G G G G G G T G G G G G G
7 chr7_29141566 0 29141566 A A A C C C A A A A A A A A A A A A A A
7 chr7_29183628 0 29183628 C C C C C C C C C C C C C C A A C C C C
7 chr7_29184646 0 29184646 C C C C C C C C C C C C G G C C C C C C
7 chr7_29200468 0 29200468 C C G G G G C C G G G G G G G G G G C C
7 chr7_29225279 0 29225279 C C C C C C C C C C C C C G C C C C C C
7 chr7_29301706 0 29301706 T T T T T T T T G G G G T T T T T T T T
7 chr7_29356633 0 29356633 G G G G G G T T G G G G G G G G G G G G
7 chr7_29371360 0 29371360 G G G G G G G T G G G G G G G G G G G G
7 chr7_29393214 0 29393214 G G G G G G G G G G G G G G G G C C G G
7 chr7_29412709 0 29412709 G G G G G G G G G G G G G G T T G G G G
7 chr7_29452218 0 29452218 G G G G G G G G T T T T G G G G G G G G
7 chr7_29477248 0 29477248 G G G G G G G G C G G G G G G G G G G G
7 chr7_29509239 0 29509239 G G T T T T G G G G G G G G G G G G G G
7 chr7_29549546 0 29549546 G G G G G G G G T T T T G G G G G G G G
7 chr7_29557369 0 29557369 A A A A A A A A A A A A C C A A A A A A
7 chr7_29564196 0 29564196 G G G G G G G G G G G G C C G G G G G G
7 chr7_29578903 0 29578903 G G G G G G G G G G T T G G G G G G G G
7 chr7_29580174 0 29580174 T T T T T T T T G G G G T T T T T T T T
7 chr7_29588437 0 29588437 G G T T T T G G T T T T T T T T T T G G
7 chr7_29596536 0 29596536 C C C C G G C C C C C C C C C C C C C C
7 chr7_29600747 0 29600747 C C C C C C A C C C C C C C C C C C C C
7 chr7_29608021 0 29608021 G G G G G G G G C C C C G G G G G G G G
7 chr7_29622292 0 29622292 G G G G G G G G C C C C G G G G G G G G
7 chr7_29651814 0 29651814 T T T T T T T T T T T T A T T T T T T T
7 chr7_29669242 0 29669242 A A A A A A A A A A A A A A A T A A A A
7 chr7_29669635 0 29669635 T T T T T T T T G G G G T T T T T T T T
7 chr7_29681041 0 29681041 T T T T T T T T G G G G T T T T T T T T
7 chr7_29699066 0 29699066 A A A A A A A A A A A A A T A A A A A A
7 chr7_29703558 0 29703558 C C C C C C C C C G C G C C C C C C C C
7 chr7_29712148 0 29712148 G G G G G G G G G G G G G T G G G G G G
7 chr7_29748061 0 29748061 A A A A A A A A A A A A A A A C A A A A
7 chr7_29760922 0 29760922 T T T T T T T T G G G G T T T T T T T T
7 chr7_29774284 0 29774284 A A A A A A A A C C C C A A A A A A A A
7 chr7_29777032 0 29777032 G G G G G G G G G T G T G G G G G G G G
7 chr7_29792088 0 29792088 A A A A A A A A C C C C A A A A A A A A
7 chr7_29793720 0 29793720 G G T T T T T T T T T T T T T T T T G G
7 chr7_29823565 0 29823565 A A A A A A A A A A A A A A A A C C A A
7 chr7_29824493 0 29824493 C C C C C C C C C C C C C C C C C G C C
7 chr7_29856153 0 29856153 T T T T T T T T G T T T T T T T T T T T
7 chr7_29871067 0 29871067 T T T T T T A A T T T T T T T T T T T T
7 chr7_29882703 0 29882703 A A A A A A A A A C A A A A A A A A A A
7 chr7_29894907 0 29894907 T T T T T T T T T T A T T T T T T T T T
7 chr7_29916290 0 29916290 G G T T T T T T T T T T T T T T T T G G
7 chr7_29917644 0 29917644 C C C C C C C C G G G G C C C C C C C C
7 chr7_29919662 0 29919662 C C A A C C C C C C C C C C C C C C C C
7 chr7_29924862 0 29924862 A A A A A A A A C C C C A A A A A A A A
7 chr7_29952143 0 29952143 A A A A A A A A A A A A C C C C A A A A
7 chr7_29955194 0 29955194 G G G G G G G G G G G G C C C C C C G G
7 chr7_29957189 0 29957189 C C C C C C C C A A A A C C C C C C C C
7 chr7_29967709 0 29967709 C C C C C C C C C C C C G G C C C C C C
7 chr7_30003364 0 30003364 A A A A A A A T A A A A A A A A A A A A
7 chr7_30035839 0 30035839 G G G G G G C G G G G G G G G G G G G G
7 chr7_30042653 0 30042653 C C C C C C C C C C C C C C G G C C C C
7 chr7_30092610 0 30092610 G G G G G G G G T T T T G G G G G G G G
7 chr7_30118221 0 30118221 T T T T T T T T G G G G T T T T T T T T
7 chr7_30127473 0 30127473 A A A A A A A A C C C C A A A A A A A A
7 chr7_30133359 0 30133359 C C A A A A C C A A A A A A A A A A C C
7 chr7_30142836 0 30142836 G G G G G G G G G G G G C G G G G G G G
7 chr7_30189341 0 30189341 C C C C C C C C C C C C C C A A C C C C
7 chr7_30212695 0 30212695 G G C C C C G G G G G G C C C C C C G G
7 chr7_30239061 0 30239061 T T T T A A T T T T T T T T T T T T T T
7 chr7_30314238 0 30314238 C C C C C C C C C C C G C C C C C C C C
7 chr7_30328949 0 30328949 C C C C C C C C C C C C C G C C C C C C
7 chr7_30334456 0 30334456 T T T T T T T T G G G G T T T T T T T T
7 chr7_30339809 0 30339809 T T T T A A T T T T T T T T T T T T T T
7 chr7_30340210 0 30340210 A A A A A A A A A A A A C C C C C C A A
7 chr7_30346704 0 30346704 C C C C A A C C C C C C C C C C C C C C
7 chr7_30369433 0 30369433 C C C C C C C C G G G G C C C C C C C C
7 chr7_30400027 0 30400027 T T T T G G T T T T T T T T T T T T T T
7 chr7_30408988 0 30408988 A A A A A A A A A A A A A C A A A A A A
7 chr7_30421667 0 30421667 T T T T T T T T G G G G T T T T T T T T
7 chr7_30487336 0 30487336 A A A A A A A A T T T T A A A A A A A A
7 chr7_30496155 0 30496155 A A A A A A A A C C C C A A A A A A A A
7 chr7_30520787 0 30520787 C C C C C C C C A A A A C C C C C C C C
7 chr7_30528939 0 30528939 G G G G G G C G G G G G G G G G G G G G
7 chr7_30567451 0 30567451 C C G G G G C C G G G G G G G G G G C C
7 chr7_30568536 0 30568536 G G G G G G G G C C C C G G G G G G G G
7 chr7_30576515 0 30576515 G G G G G G G G G G G G G G T T G G G G
7 chr7_30579206 0 30579206 G G G G G G G G G G G G G G G G C C G G
7 chr7_30591714 0 30591714 G G G G G G G G G G G G T T G G G G G G
7 chr7_30616960 0 30616960 G G G G G G G G C C C C G G G G G G G G
7 chr7_30622466 0 30622466 T T T T A A T T T T T T T T T T T T T T
7 chr7_30647079 0 30647079 G G G G G G G G G G G G T T G G G G G G
7 chr7_30655139 0 30655139 G T T T T T T T T T T T T T T T T T T T
7 chr7_30658433 0 30658433 C G G G G G G G G G G G G G G G G G G G
7 chr7_30678853 0 30678853 A A A A A A A A A A A A A A A A C C A A
7 chr7_30679670 0 30679670 C C C C C C C C C G C C C C C C C C C C
7 chr7_30682054 0 30682054 C C C C A A C C C C C C C C C C C C C C
7 chr7_30691771 0 30691771 T T T T T T T T T T T T A A T T T T T T
7 chr7_30705579 0 30705579 G G G G G G G G G G G G G G G G T T G G
7 chr7_30713230 0 30713230 A A A A A A A A T T T T A A A A A A A A
7 chr7_30748463 0 30748463 T T T T T T T T A A A A T T T T T T T T
7 chr7_30760485 0 30760485 G G G G G G G G G G G G G G T T G G G G
7 chr7_30764674 0 30764674 T T A A T T T T T T T T T T T T T T T T
7 chr7_30797873 0 30797873 C C G G G G G G G G G G G G G G G G C C
7 chr7_30812600 0 30812600 C C C C C C C C A A A A C C C C C C C C
7 chr7_30816433 0 30816433 C C C C C C C C A A A A C C C C C C C C
7 chr7_30844265 0 30844265 T T A A A A T T T T T T T T T T T T T T
7 chr7_30850982 0 30850982 T T T T T T T T T T T T T T G G T T T T
7 chr7_30864015 0 30864015 T T T T T T T T T T T T T T A A T T T T
7 chr7_30865728 0 30865728 A A A A A A A A C C C C A A A A A A A A
7 chr7_30871185 0 30871185 C C C C C C C C G G G G C C C C C C C C
7 chr7_30875520 0 30875520 C C C C C C C C A A A A C C C C C C C C
7 chr7_30914980 0 30914980 C C G G C C C C C C C C C C C C C C C C
7 chr7_30963545 0 30963545 G G G G G G G G G G G G G G G G T T G G
7 chr7_30966919 0 30966919 G G G G G G G G C G G G G G G G G G G G
7 chr7_30970284 0 30970284 T T A A A A A T A A A A A A A A A A T T
7 chr7_30978664 0 30978664 A A A A A A A A A A A A A A A T A A A A
7 chr7_31004031 0 31004031 G G G G G G G G C C C C G G G G G G G G
7 chr7_31024391 0 31024391 T T T T T T G T T T T T T T T T T T T T
7 chr7_31043208 0 31043208 G G T T G G G G G G G G G G G G G G G G
7 chr7_31061420 0 31061420 T T T T T T T T G G G G T T T T T T T T
7 chr7_31063257 0 31063257 G G G G T T G G G G G G G G G G G G G G
7 chr7_31078382 0 31078382 A A T T A A A A A A A A A A A A A A A A
7 chr7_31079939 0 31079939 A A A A A A A C A A A A A A A A A A A A
7 chr7_31087079 0 31087079 T T T T T T T T T T A T T T T T T T T T
7 chr7_31196851 0 31196851 C C C C C C C C C C C C C C C C G G C C
7 chr7_31200136 0 31200136 C C C C C C C C C C A C C C C C C C C C
7 chr7_31240433 0 31240433 G G G T G G G G G G G G G G G G G G G G
7 chr7_31246975 0 31246975 A A A A C C A A A A A A A A A A A A A A
7 chr7_31281602 0 31281602 T T T T T T T T A A A A T T T T T T T T
7 chr7_31440460 0 31440460 A A A A C C A A A A A A A A A A A A A A
7 chr7_31442120 0 31442120 A A A A A A A A A A A T A A A A A A A A
7 chr7_31471239 0 31471239 T T T T T T T T G G G T T T T T T T T T
7 chr7_31506872 0 31506872 C C C C C C C C C C C C A A A A A A C C
7 chr7_31524652 0 31524652 C C C C C C C C G G G G C C C C C C C C
7 chr7_31594283 0 31594283 G G G G G G G G C G G G G G G G G G G G
7 chr7_31639048 0 31639048 G G G G G G G G T T G G G G G G G G G G
7 chr7_31641332 0 31641332 C C C C C C C C C C G G C C C C C C C C
7 chr7_31709318 0 31709318 C C C C C C C C C G C C C C C C C C C C
7 chr7_31737420 0 31737420 C G C C C C C C C C C C C C C C C C C C
7 chr7_31779952 0 31779952 G G G G G G G G G G G T G G G G G G G G
7 chr7_31787459 0 31787459 G G G G G G T T G G G G G G G G G G G G
7 chr7_31789572 0 31789572 T T G G G G T T T T T T T T T T T T T T
7 chr7_31796403 0 31796403 A A A A A A A A A A A A C C C C C C A A
7 chr7_31806796 0 31806796 A A A A A A A A A A A A C C A C C C A A
7 chr7_31828605 0 31828605 G G T T T T G G T T T T T T T T T T G G
7 chr7_31845810 0 31845810 C C C C C C C C C C C C C G C C C C C C
7 chr7_31884622 0 31884622 C C A A C C C C C C C C C C C C C C C C
7 chr7_31930675 0 31930675 T T T T T T T T T T T T T T T T A A T T
7 chr7_31977527 0 31977527 A A A A A A A A C C C C A A A A A A A A
7 chr7_31984800 0 31984800 C C C C C C C C C C C C C C C C G G C C
7 chr7_31988219 0 31988219 C C C C A C C C C C C C C C C C C C C C
7 chr7_32019145 0 32019145 C C G G G G G G G G G G G G G G G G G G
7 chr7_32084188 0 32084188 G G G G G G G G G G G G G G T T G G G G
7 chr7_32115077 0 32115077 A A A A A A A A A A A A A T A A A A A A
7 chr7_32115939 0 32115939 A A A A A A A A C C C C A A A A A A A A
7 chr7_32115986 0 32115986 C C C G C C C C C C C C C C C C C C C C
7 chr7_32165238 0 32165238 T T T T T T T T T T T T T T G T T T T T
7 chr7_32180970 0 32180970 A A A A A A A A A A A A A A A T A A A A
7 chr7_32183253 0 32183253 G G G G G G G G G G G G G G C G G G G G
7 chr7_32187167 0 32187167 C C C C C C C C C C A C C C C C C C C C
7 chr7_32201784 0 32201784 T T T T T T T T G T G T T T T T T T T T
7 chr7_32229522 0 32229522 C C C C C C C C C C C C A C C C C C C C
7 chr7_32260797 0 32260797 C C C G C G C C C C C C C C C C C C C C
7 chr7_32264235 0 32264235 A A A A A A A A A A A A A T A A A A A A
7 chr7_32277672 0 32277672 A A A A A A A A C C C C A A A A A A A A
7 chr7_32313478 0 32313478 G G G G G G G G T T T T G G G G G G G G
7 chr7_32317601 0 32317601 G G G G G G G G G G G G G G G G T T G G
7 chr7_32322707 0 32322707 C C C C C C C C C C C C C C G G C C C C
7 chr7_32328762 0 32328762 T T T T T T T T T T T T T T A T T T T T
7 chr7_32361446 0 32361446 G G G G G G G G G G G G G G G G T T G G
7 chr7_32369393 0 32369393 C C C C C C C C C C C C C G C C C C C C
7 chr7_32382500 0 32382500 C C C C C C C C C C A C C C C C C C C C
7 chr7_32389679 0 32389679 T T T T T T T T T T T T G T T T T T T T
7 chr7_32391231 0 32391231 C C C C C C C C C C C C A C C C C C C C
7 chr7_32394282 0 32394282 G G G G G G G G G G C G G G G G G G G G
7 chr7_32445171 0 32445171 G G C C C C G G C C C C C C C C C C G G
7 chr7_32453946 0 32453946 C C G G G G C C C C C C C C C C C C C C
7 chr7_32463518 0 32463518 T T T T A T T T T T T T T T T T T T T T
7 chr7_32556279 0 32556279 G G G G G G G G G G G G G G C C G G G G
7 chr7_32568664 0 32568664 G G T T T T G G G G G G G G G G G G G G
7 chr7_32580305 0 32580305 C C C C C C C C C G C G C C C C C C C C
7 chr7_32582653 0 32582653 G G G G G G G G G G G G G G C C G G G G
7 chr7_32602811 0 32602811 G G G G G T G G G G G G G G G G G G G G
7 chr7_32619777 0 32619777 T T T T T T G G T T T T T T T T T T T T
7 chr7_32640110 0 32640110 A A A A A A A A T T T T A A A A A A A A
7 chr7_32666868 0 32666868 C C G G G G C C C C C C C C C C C C C C
7 chr7_32678706 0 32678706 A A A A A A A A A A A C A A A A A A A A
7 chr7_32700498 0 32700498 G G G G G G G G G G G G G T G G G G G G
7 chr7_32738997 0 32738997 A C C C C C C C C C C C C C C C C C A A
7 chr7_32743855 0 32743855 G G G G G T G G G G G G G G G G G G G G
7 chr7_32744196 0 32744196 G G G G G G C G G G G G G G G G G G G G
7 chr7_32748413 0 32748413 G T G G G G G G G G G G G G G G G G G G
7 chr7_32768040 0 32768040 C C C C C C C C C C C C A A A A A A C C
7 chr7_32819352 0 32819352 T T G G G G T T T T T T T T T T T T T T
7 chr7_32833237 0 32833237 T T T T T T T T T T T T T T G T T T T T
7 chr7_32840002 0 32840002 A A A A A A A A A C A A A A A A A A A A
7 chr7_32847385 0 32847385 A A A A A A A A A A A T A A A A A A A A
7 chr7_32867559 0 32867559 G G G G G G G G G G G G G G G G T T G G
7 chr7_32885788 0 32885788 G G G G G G G G T T T T G G G G G G G G
7 chr7_32893731 0 32893731 C C C C C C C C C C C C A C C C C C C C
7 chr7_32898001 0 32898001 A A A A A A A A A T T T A A A A A A A A
7 chr7_32914111 0 32914111 G G G G G G G G G G G G G T G G G G G G
7 chr7_32962335 0 32962335 G G G G G G G G T T T T G G G G G G G G
7 chr7_32964489 0 32964489 A A A A A A A A A C A A A A A A A A A A
7 chr7_32971365 0 32971365 T T T T T T T T T T T T G T T T T T T T
7 chr7_33005324 0 33005324 C C G G G G C C C C C C C G C C G G C C
7 chr7_33006321 0 33006321 G G G G G G G G G G G G G T G G T T G G
7 chr7_33018436 0 33018436 T T A A A A T T A A A A T T T T T T T T
7 chr7_33034904 0 33034904 C C C C C C C C C C C C A C A A A C C C
7 chr7_33038063 0 33038063 T T A A T T T T T T T T T T T T T T T T
7 chr7_33039255 0 33039255 C C C C C C C C G G G G C C C C C C C C
7 chr7_33049749 0 33049749 G G T T T T G G G G G G G G G G G G G G
7 chr7_33092810 0 33092810 C C C C C C C C G G G G C C C C C C C C
7 chr7_33108662 0 33108662 G G G G G G G G C C C C G G G G G G G G
7 chr7_33156550 0 33156550 T T A T T T T T T T T T T T T T T T T T
7 chr7_33163499 0 33163499 T T T T T T T T T T T T G G T T T T T T
7 chr7_33188617 0 33188617 A A A A A A A A A A C C A A A A A A A A
7 chr7_33199867 0 33199867 G G G G G G G G C C C C G G G G G G G G
7 chr7_33210724 0 33210724 T T T T T T T T T T T T G T T T T T T T
7 chr7_33215702 0 33215702 T T T T T T T T T T T T T T A A A A T T
7 chr7_33255285 0 33255285 T T A A A A T T T T T T T T T T T T T T
7 chr7_33281225 0 33281225 G G G G G T G G G G G G G G G G G G G G
7 chr7_33298466 0 33298466 A A A A A A A A T T T T A A A A A A A A
7 chr7_33302980 0 33302980 T T T T T T T T A A A A T T T T T T T T
7 chr7_33312747 0 33312747 G G G G G G G G C C C C G G G G G G G G
7 chr7_33343194 0 33343194 A A A A A A A A A A A A A A A A T T A A
7 chr7_33360778 0 33360778 T T T T T T G T T T T T T T T T T T T T
7 chr7_33368895 0 33368895 T T T T T T T T T T T T T T T T G G T T
7 chr7_33415056 0 33415056 C C C C C C C C G G G G C C C C C C C C
7 chr7_33446607 0 33446607 A A A A A A A A A A A A A T A A A A A A
7 chr7_33502434 0 33502434 T T T T T T T T T T T T A T T T A A T T
7 chr7_33520741 0 33520741 G G G G G G G G G G G G G T G G G G G G
7 chr7_33538904 0 33538904 C C C C C C C C G G G G C C C C C C C C
7 chr7_33551681 0 33551681 T T T T T T T T G G G G T T T T T T T T
7 chr7_33567137 0 33567137 T T G G T T T T T T T T T T T T T T T T
7 chr7_33591530 0 33591530 T T T T A A T T T T T T T T T T T T T T
7 chr7_33591997 0 33591997 A A A A A C A A A A A A A A A A A A A A
7 chr7_33603343 0 33603343 T T T T T T T T T T T T T T G G T T T T
7 chr7_33625654 0 33625654 T T A A A A T T T T T T T T T T T T T T
7 chr7_33645441 0 33645441 T T T T T T T T G G G G T T T T T T T T
7 chr7_33647847 0 33647847 G G G G G G G G G G G G C C G G G G G G
7 chr7_33672908 0 33672908 T T T T T T T T G G G G T T T T T T T T
7 chr7_33675702 0 33675702 C C C C C C C C G G G G C C C C C C C C
7 chr7_33703726 0 33703726 C C C C C G C C C C C C C C C C C C C C
7 chr7_33703829 0 33703829 A A A A A A A A T T T T A A A A A A A A
7 chr7_33724886 0 33724886 C C C C C C C C C C C C G G C C C C C C
7 chr7_33732474 0 33732474 C C C C C C C C C G C C C C C C C C C C
7 chr7_33737668 0 33737668 G G G G G G G G G G C G G G G G G G G G
7 chr7_33741206 0 33741206 G G C C C C G G C C C C C C C C C C G G
7 chr7_33747403 0 33747403 C C C C C C C C C C C C A C C C C C C C
7 chr7_33781317 0 33781317 G G G G G T G G G G G G G G G G G G G G
7 chr7_33788907 0 33788907 G G G G G G G G C C C C G G G G G G G G
7 chr7_33795030 0 33795030 T T T T T T T T T T T T T T T T A A T T
7 chr7_33796329 0 33796329 G G G G G G G G G G G T G G G G G G G G
7 chr7_33809360 0 33809360 A A C C C C A A A A A A A A A A A A A A
7 chr7_33817328 0 33817328 C C G G G G G G G G G G G G G G G G G G
7 chr7_33833972 0 33833972 C C C C C C C C C C C C A C C C C C C C
7 chr7_33852406 0 33852406 G G G G G G G G G G G G G T G G G G G G
7 chr7_33854256 0 33854256 G G G G G G C C G G G G G G G G G G G G
7 chr7_33860494 0 33860494 C C C C C C C C C C C G C C C C C C C C
7 chr7_33864139 0 33864139 A A A A A A A A A A A A A C A A A A A A
7 chr7_33872308 0 33872308 A A A A A A A A A A A A A C A A A A A A
7 chr7_33881698 0 33881698 C C C C C C A A C C C C C C C C C C C C
7 chr7_33890772 0 33890772 G G G G C C G G G G G G G G G G G G G G
7 chr7_33895988 0 33895988 A A C C A A A A A A A A A A A A A A A A
7 chr7_33899958 0 33899958 G G G G G G G G G G G G G G C C G G G G
7 chr7_33920535 0 33920535 C C C C C C C C A A A A C C C C C C C C
7 chr7_33945380 0 33945380 G G G G G G G G G G G G G G G G C C G G
7 chr7_33951997 0 33951997 T T T T T T T T T T T T G T T T T T T T
7 chr7_34023021 0 34023021 T T T T T T T T G G G G T T T T T T T T
7 chr7_34039648 0 34039648 T T T T G T T T T T T T T T T T T T T T
7 chr7_34071775 0 34071775 G G G G G G G G T T T T G G G G G G G G
7 chr7_34073697 0 34073697 A A A A A A A A A A A A A A C C A A A A
7 chr7_34112649 0 34112649 A A A A A A A A T T T T A A A A A A A A
7 chr7_34118437 0 34118437 C C G G C C C C C C C C C C C C C C C C
7 chr7_34135197 0 34135197 T T T T A T T T T T T T T T T T T T T T
7 chr7_34145052 0 34145052 G G G G G G G G T T T T G G G G G G G G
7 chr7_34187170 0 34187170 A A A A A A A A A A A A A T A A A A A A
7 chr7_34192045 0 34192045 C C C C C C C C A A A A A A A A A A C C
7 chr7_34194500 0 34194500 C C C C C C C C G G G G C C C C C C C C
7 chr7_34200896 0 34200896 C C C C C C C C A A A A C C C C C C C C
7 chr7_34234876 0 34234876 G G G G G G G G T T T T G G G G G G G G
7 chr7_34237409 0 34237409 G G G G G G G G C C C C C C C C C C G G
7 chr7_34240318 0 34240318 G G G G G G G G C C C C G G G G G G G G
7 chr7_34241064 0 34241064 A A A A A A A A A A A C A A A A A A A A
7 chr7_34251852 0 34251852 T T T T T T T T T T T T G T T T T T T T
7 chr7_34290793 0 34290793 A A A A A A A A C C C C A A A A A A A A
7 chr7_34308129 0 34308129 C C G G G G G G G G G G G G G G G G C C
7 chr7_34326930 0 34326930 G G G G G G G G G G G G G G G G C C G G
7 chr7_34336417 0 34336417 T T T T T T T T G G G G T T T T T T T T
7 chr7_34355653 0 34355653 T T T T T T T T G G G G T T T T T T T T
7 chr7_34358973 0 34358973 T T T T T T T T A T T T T T T T T T T T
7 chr7_34417707 0 34417707 T T T T T T T T T T T T T T G G T T T T
7 chr7_34443557 0 34443557 G G G G G G G G C C C C G G G G G G G G
7 chr7_34473253 0 34473253 G G G G G G G G C C C C G G G G G G G G
7 chr7_34498912 0 34498912 A A A A A A A A C C C C A A A A A A A A
7 chr7_34518092 0 34518092 A A C C C C A A A A A A C C C C A A A A
7 chr7_34552168 0 34552168 G G G G G G G G G G G G G T G G G G G G
7 chr7_34557328 0 34557328 C C C C C C C C C C C C C C C C A A C C
7 chr7_34706543 0 34706543 T T G G G G T T G G G G G G G G G G T T
7 chr7_34709201 0 34709201 A A A A A A A A C C C C A A A A A A A A
7 chr7_34710994 0 34710994 G G G G G G G G G G G G C G G G G G G G
7 chr7_34721894 0 34721894 T T T T T T T T T T T T T T T T G T T T
7 chr7_34727483 0 34727483 A A T T A T A A A A A A A A A A A A A A
7 chr7_34729945 0 34729945 C C C C C C C C C C C C G G C C C C C C
7 chr7_34763123 0 34763123 G G G G G G G G C C C C G G G G G G G G
7 chr7_34763406 0 34763406 C C C C C C C C A A A A C C C C C C C C
7 chr7_34767185 0 34767185 G G G G C G G G G G G G G G G G G G G G
7 chr7_34774696 0 34774696 T T T T T T T T T T T T T T T T A A T T
7 chr7_34794574 0 34794574 G G T T T T G G T T T T G G G G G G G G
7 chr7_34796377 0 34796377 A A A A A A A A C C C C A A A A A A A A
7 chr7_34802074 0 34802074 C C C C A C C C C C C C C C C C C C C C
7 chr7_34827907 0 34827907 C C C C C C A A C C C C C C C C C C C C
7 chr7_34830692 0 34830692 G G G G G G G G T T T T G G G G G G G G
7 chr7_34832210 0 34832210 A A C C A A A A A A A A A A A A A A A A
7 chr7_34852273 0 34852273 T T T T T T T T A A A A T T T T T T T T
7 chr7_34860764 0 34860764 C C A C C C C C C C C C C C C C C C C C
7 chr7_34889799 0 34889799 C C C C C C C C A A A A C C C C C C C C
7 chr7_34895368 0 34895368 A A A A A A A A A A A A C C A A A A A A
7 chr7_34927892 0 34927892 C C A A A A A A A A A A A A A A A A C C
7 chr7_34935528 0 34935528 C C C C C C C C C C C C C G C C C C C C
7 chr7_34949222 0 34949222 G G G G G G G G G G G G G T G G G G G G
7 chr7_34961588 0 34961588 G G G G G G G G T T G G G G G G G G G G
7 chr7_34966020 0 34966020 C C C C C C C C A A A A C C C C C C C C
7 chr7_34968228 0 34968228 G G G G G G G G G G G T G G G G G G G G
7 chr7_34969258 0 34969258 C C C C C C C C C C A C C C C C C C C C
7 chr7_34999220 0 34999220 A A A A A A A A T T T T A A A A A A A A
7 chr7_35002960 0 35002960 G G C C C C C C C C C C C C C C C C C C
7 chr7_35007468 0 35007468 A A A C A A A A A A A A A A A A A A A A
7 chr7_35018322 0 35018322 A A A C A A A A A A A A A A A A A A A A
7 chr7_35021003 0 35021003 G G C C C C C C C C C C C C C C C C G G
7 chr7_35025013 0 35025013 A A C C C C A A C C C C C C C C C C A A
7 chr7_35046130 0 35046130 A A C C C C A A C C C C C C C C C C A A
7 chr7_35049542 0 35049542 C C C C C C C G C C C C C C C C C C C C
7 chr7_35064313 0 35064313 A A A A A A A A A A A A A A T T A A A A
7 chr7_35065531 0 35065531 T T T T T T T T T T T T T T G T T T T T
7 chr7_35071986 0 35071986 C C C G C C C C C C C C C C C C C C C C
7 chr7_35080489 0 35080489 C C C C C C C C C C C C C G C C C C C C
7 chr7_35090890 0 35090890 T T A A A A A A A A A A A A A A A A T T
7 chr7_35114915 0 35114915 C C C C C C C C C C C G C C C C C C C C
7 chr7_35138751 0 35138751 G G G G G G G G G G G G C G G G G G G G
7 chr7_35139068 0 35139068 C C C C C C C C C C C C C C C C C G C C
7 chr7_35140360 0 35140360 G G G G G G G G G G G G C G G G G G G G
7 chr7_35183335 0 35183335 A A A A A A A A T T A T A A A A A A A A
7 chr7_35183804 0 35183804 G T G G G G T T G G G G G G G G G G G G
7 chr7_35193527 0 35193527 C C C C C C C C C C C C C C G G C C C C
7 chr7_35213589 0 35213589 C G G G G G C G G G G G G G G G G G C C
7 chr7_35220758 0 35220758 G G G G G G G G C C C C G G G G G G G G
7 chr7_35225626 0 35225626 G G G G G G G G T T T T G G G G G G G G
7 chr7_35226111 0 35226111 C C C C A C C C C C C C C C C C C C C C
7 chr7_35227267 0 35227267 G G G G G G G G T T T T G G G G G G G G
7 chr7_35228214 0 35228214 C C C C C C C C G G G G C C C C C C C C
7 chr7_35229957 0 35229957 G G G G G G G G C C C C G G G G G G G G
7 chr7_35266065 0 35266065 C C C C C C C C C C C C A C C C C C C C
7 chr7_35285903 0 35285903 G G G G G G G G C C C C G G G G G G G G
7 chr7_35300555 0 35300555 C C C C C C C C A A A A C C C C C C C C
7 chr7_35305260 0 35305260 T T T T T T T T A A A A T T T T T T T T
7 chr7_35319371 0 35319371 G G G G G G G G G G G G G G C C G G G G
7 chr7_35344969 0 35344969 G G G G G G G G G G G G G G G G T T G G
7 chr7_35347183 0 35347183 C C C C C C C C C C C C C C C C G G C C
7 chr7_35349923 0 35349923 C C G G G G C C G G G G C C G G G G C C
7 chr7_35352233 0 35352233 G G C C C C C C C C C C C C C C C C G G
7 chr7_35353235 0 35353235 A C C C C C C C C C C C C C C C C C C C
7 chr7_35357052 0 35357052 A A C C C C A A A A A A C C C C C C A A
7 chr7_35364609 0 35364609 T T T T T T T T A T T T T T T T T T T T
7 chr7_35370990 0 35370990 G G G G G G G G C G G G G G G G G G G G
7 chr7_35411562 0 35411562 C C C C C C C C C C C C C C A A C C C C
7 chr7_35416155 0 35416155 G G C C G G G G G G G G C C C C C C G G
7 chr7_35418506 0 35418506 G G G G G G G G C C C C G G G G G G G G
7 chr7_35442812 0 35442812 A A A A A A A A A A A A A C A A A A A A
7 chr7_35451199 0 35451199 G G G G T T G G G G G G G G G G G G G G
7 chr7_35452433 0 35452433 G G G G G G G G G G G G G G G G T T G G
7 chr7_35455109 0 35455109 C C C C C C C C A A A A C C C C C C C C
7 chr7_35471130 0 35471130 A A T T T T A A A A A A A A A A A A A A
7 chr7_35471419 0 35471419 G G G G T T G G G G G G G G G G G G G G
7 chr7_35489537 0 35489537 C C C C C C C C C C C C A C C C C C C C
7 chr7_35507707 0 35507707 G G G G G G G G G G G G G G C C G G G G
7 chr7_35547693 0 35547693 C C C C C C C C C C C C C C G G C C C C
7 chr7_35576459 0 35576459 C C C C C C C C C G C C C C C C C C C C
7 chr7_35639074 0 35639074 G G G G G G G G G G G G G G G G T T G G
7 chr7_35643826 0 35643826 C C C C C C C C C G C C C C C C C C C C
7 chr7_35655936 0 35655936 T T A A T T T T T T T T T T T T T T T T
7 chr7_35663469 0 35663469 C C C C A C C C C C C C C C C C C C C C
7 chr7_35675845 0 35675845 A A C C A A A A A A A A A A A A A A A A
7 chr7_35677612 0 35677612 A A A A A A A A A A A T A A A A A A A A
7 chr7_35679670 0 35679670 T T T T T T T T T T A T T T T T T T T T
7 chr7_35685916 0 35685916 C C C C C C C C C C C C C C C C C G C C
7 chr7_35689025 0 35689025 T T T T T T T T T T T T T T T T G T T T
7 chr7_35696443 0 35696443 C C A C C C C C C C C C C C C C C C C C
7 chr7_35702405 0 35702405 A A A A A A A A T T T T A A A A A A A A
7 chr7_35706923 0 35706923 A A A A A A A C A A A A A A A A A A A A
7 chr7_35707235 0 35707235 T T T T T T T T T T T T T T T T A T T T
7 chr7_35714946 0 35714946 C C C C C C C C A C C C C C C C C C C C
7 chr7_35727479 0 35727479 G G G G G G G G C C C C G G G G G G G G
7 chr7_35742868 0 35742868 G G G G G G G G G G G G G G G G G T G G
7 chr7_35771546 0 35771546 C C C C C C C C C C A C C C C C C C C C
7 chr7_35775377 0 35775377 C C C C C C C C A C C C C C C C C C C C
7 chr7_35781206 0 35781206 C C A C C C C C C C C C C C C C C C C C
7 chr7_35788329 0 35788329 C C C C C C C C C C A C C C C C C C C C
7 chr7_35789265 0 35789265 C C C C A C C C C C C C C C C C C C C C
7 chr7_35802300 0 35802300 T T T T G G T T T T T T T T T T T T T T
7 chr7_35804953 0 35804953 G G G G C C G G G G G G G G G G G G G G
7 chr7_35810402 0 35810402 C C A C C C C C C C C C C C C C C C C C
7 chr7_35813778 0 35813778 T T G T T T T T T T T T T T T T T T T T
7 chr7_35821427 0 35821427 A A A A A C A A A A A A A A A A A A A A
7 chr7_35828521 0 35828521 G G G G G G G G G G G G C C C C G G G G
7 chr7_35830716 0 35830716 C C C C C C C C A C C C C C C C C C C C
7 chr7_35831711 0 35831711 G G T T T T G G G G G G G G G G G G G G
7 chr7_35846139 0 35846139 G G G G G G G G T T T T G G G G G G G G
7 chr7_35853176 0 35853176 G G G G G T G G G G G G G G G G G G G G
7 chr7_35861843 0 35861843 G G G G G G G G G G G G G G G G T T G G
7 chr7_35902876 0 35902876 G G G G T T G G G G G G G G G G G G G G
7 chr7_35923455 0 35923455 G G G G G G G G G G G G G G G G G T G G
7 chr7_35934500 0 35934500 C C G G G G C C G G G G G G G G G G C C
7 chr7_35942156 0 35942156 G G G G G G G G G G G G G G G G C G G G
7 chr7_35947360 0 35947360 C C C C C C C C C C C C G G G G G G C C
7 chr7_35961090 0 35961090 A A A A A A A A A A A A A T A A A A A A
7 chr7_35964261 0 35964261 G G G G G G G G G G G G G G T T G G G G
7 chr7_35970902 0 35970902 C C C C C C C C A A A A C C C C C C C C
7 chr7_35984083 0 35984083 G G G G G G G G C C C C G G G G G G G G
7 chr7_35993290 0 35993290 C C C C C C C C A A A A C C C C C C C C
7 chr7_35995511 0 35995511 G G G G G G G G C C C C G G G G G G G G
7 chr7_36013425 0 36013425 T T T T T T T T G T T T T T T T T T T T
7 chr7_36029762 0 36029762 C C C C C C C C A C C C C C C C C C C C
7 chr7_36038650 0 36038650 G G G G G G G G G G G G G G C C G G G G
7 chr7_36085193 0 36085193 C C A A C C C C C C C C C C C C C C C C
7 chr7_36087456 0 36087456 A C A A A A A A A A A A A A A A A A A A
7 chr7_36093934 0 36093934 C C A A C C C C C C C C C C C C C C C C
7 chr7_36109462 0 36109462 G G G G G G G G C C C C G G G G G G G G
7 chr7_36130791 0 36130791 C C C C C C C C C C C C C C C C A C C C
7 chr7_36141925 0 36141925 G G G G G G G G C C C C G G G G G G G G
7 chr7_36147573 0 36147573 G G G T G G G G G G G G G G G G G G G G
7 chr7_36150121 0 36150121 G G G G G G G G C C C C G G G G G G G G
7 chr7_36163070 0 36163070 T T T T T T T T T T T T T T A A T T T T
7 chr7_36173439 0 36173439 T T T T T T T T G G G G T T T T T T T T
7 chr7_36190692 0 36190692 C C C C C C C C C C C C A A C C C C C C
7 chr7_36193374 0 36193374 A A A A A A A A C C C C A A A A A A A A
7 chr7_36203422 0 36203422 T T T T T T T T T T T T G T T T T T T T
7 chr7_36214341 0 36214341 T T T T T T T T A T A T T T T T T T T T
7 chr7_36217391 0 36217391 G G G G G G G G G G G G G T G G G G G G
7 chr7_36226779 0 36226779 A A A A A A A A C C C C A A A A A A A A
7 chr7_36235221 0 36235221 C C A A A A C C A A A A C C C C A A C C
7 chr7_36247425 0 36247425 C C C C C C C C C C C C C C C C G G C C
7 chr7_36264601 0 36264601 A A A A A A A A A A A A A A A T A A A A
7 chr7_36267474 0 36267474 T T T T T T T T T T T T G T T T T T T T
7 chr7_36356994 0 36356994 A A T T A A A A A A A A A A A A A A A A
7 chr7_36357885 0 36357885 C C C C C C C C A A A A C C C C C C C C
7 chr7_36377382 0 36377382 A A A A A A A A A A A A A A A A C C A A
7 chr7_36417148 0 36417148 C C C C C C C C G G G G C C C C C C C C
7 chr7_36417513 0 36417513 A A C C C C A A C C C C C C C C C C A A
7 chr7_36469791 0 36469791 T T T T T T T T A T A A T T T T T T T T
7 chr7_36502426 0 36502426 A A A A A T A A A A A A A A A A A A A A
7 chr7_36536854 0 36536854 C C A C C C C C C C C C C C C C C C C C
7 chr7_36553057 0 36553057 G G G G G G G G G G G G G G G G G T G G
7 chr7_36583197 0 36583197 C C C C C C C C A A A A C C C C C C C C
7 chr7_36624813 0 36624813 G G G G G G G G G G G G G G G G G T G G
7 chr7_36633850 0 36633850 G G G G G G G G C G G G G G G G G G G G
7 chr7_36659071 0 36659071 G G G G G G G G C G C G G G G G G G G G
7 chr7_36672647 0 36672647 C C C C C C C C C C C C C C A C C C C C
7 chr7_36681860 0 36681860 A A A A A A A A A A A A A A A A T T A A
7 chr7_36706757 0 36706757 T T T T T T T T T T T T T T G T T T T T
7 chr7_36708284 0 36708284 C C C C C C C C G G G G C C C C G G C C
7 chr7_36732402 0 36732402 A A A A A A A A T T T T A A A A A A A A
7 chr7_36738647 0 36738647 A A A A A A A A T T T T A A A A A A A A
7 chr7_36772865 0 36772865 C C C C C C C C C C C C C C C G C C C C
7 chr7_36778556 0 36778556 C C C C C C C C A A A A C C C C C C C C
7 chr7_36794762 0 36794762 G G G G G G G G T T T T G G G G G G G G
7 chr7_36799189 0 36799189 T T T T T T T T T T T T T T T T G G T T
7 chr7_36805745 0 36805745 C C C C C C C C C C C C C C G G C C C C
7 chr7_36821333 0 36821333 C C C C C C C C C C C C C C G G C C C C
7 chr7_36852815 0 36852815 G G G T T T G G G G G G G G G G G G G G
7 chr7_36862943 0 36862943 A A A A A A A A A A A A A T A A A A A A
7 chr7_36864732 0 36864732 C C C C C C C C A A A A C C C C C C C C
7 chr7_36950251 0 36950251 G G G G G G G G G G G G C C G G G G G G
7 chr7_36963430 0 36963430 T T T T T T T T T T T T T T A A T T T T
7 chr7_37001485 0 37001485 A A A A A A A A A A A A A A T T T T A A
7 chr7_37025663 0 37025663 G G G G G G G G G G G G G G T T G G G G
7 chr7_37027894 0 37027894 A A A A A C A A A A A A A A A A A A A A
7 chr7_37027990 0 37027990 G G G G G G G G C C C C G G G G G G G G
7 chr7_37031482 0 37031482 C C C C C C C C G G G G C C C C C C C C
7 chr7_37056360 0 37056360 C C G G C C C C C C C C C C C C C C C C
7 chr7_37068814 0 37068814 C C C C C C C C C C C C C C C C A A C C
7 chr7_37083212 0 37083212 G G G G G G G T G G G G G G G G G G G G
7 chr7_37114262 0 37114262 G G T T G T G G G G G G G G G G G G G G
7 chr7_37138700 0 37138700 T T T T T T T T A A A A T T T T T T T T
7 chr7_37176009 0 37176009 A A A A A A A A C C C C A A A A A A A A
7 chr7_37183247 0 37183247 C C C C C C C C C C C C C C G G C C C C
7 chr7_37186296 0 37186296 T T T T T T T T T T T T T T A A T T T T
7 chr7_37201900 0 37201900 T T T T T T T T A A A A T T T T T T T T
7 chr7_37230912 0 37230912 T T T T T T T T A A A A T T T T T T T T
7 chr7_37232973 0 37232973 C C C C C C A C C C C C C C C C C C C C
7 chr7_37234721 0 37234721 G G G G G G G G G T G G G G G G G G G G
7 chr7_37248434 0 37248434 G G G G G G G G G G G G G G C C G G G G
7 chr7_37261909 0 37261909 A A A A A A A A A A A A A A A A C C A A
7 chr7_37271877 0 37271877 G G G G G G G G C C C C G G G G G G G G
7 chr7_37299706 0 37299706 T T T T T T T T G G G G T T T T T T T T
7 chr7_37302172 0 37302172 C C G G G G C C C C C C C C C C C C C C
7 chr7_37309822 0 37309822 G G G G G G G G T T T T G G G G G G G G
7 chr7_37310339 0 37310339 C C C C C C C C C C C C C G C C C C C C
7 chr7_37311918 0 37311918 T T T T T T T T T T T T G G G G G G T T
7 chr7_37314695 0 37314695 A A A A A A A A A T A A A A A A A A A A
7 chr7_37347484 0 37347484 T T T T G T T T T T T T T T T T T T T T
7 chr7_37364200 0 37364200 A A A A A A A A A A A A A C A A A A A A
7 chr7_37384906 0 37384906 C C A A A A C C C C C C C C C C C C C C
7 chr7_37387338 0 37387338 G G G G C G G G G G G G G G G G G G G G
7 chr7_37391068 0 37391068 C C C C C C C C C C C G C C C C C C C C
7 chr7_37411227 0 37411227 C C C C C C C C G G G G C C C C C C C C
7 chr7_37444897 0 37444897 A A A A A A A A A A A A C C A A C C A A
7 chr7_37447161 0 37447161 C C C C C C C C G G G G C C C C C C C C
7 chr7_37456099 0 37456099 A A A A A A A A A A A A A C A A A A A A
7 chr7_37462261 0 37462261 T T T T T T T T T T T T T T T T A A T T
7 chr7_37477411 0 37477411 T T T T T T T T G G G G T T T T T T T T
7 chr7_37488954 0 37488954 A A A A A A A A T T T T A A A A A A A A
7 chr7_37501191 0 37501191 C C C C C C C C C C C C A A C C C C C C
7 chr7_37521884 0 37521884 G G G G G G G G C C C C G G G G G G G G
7 chr7_37528760 0 37528760 G G C G G G G G G G G G G G G G G G G G
7 chr7_37530054 0 37530054 G G G G G G G G T T T T G G G G G G G G
7 chr7_37554582 0 37554582 A A A A A A A A C C C C A A A A A A A A
7 chr7_37562838 0 37562838 T T T T T T G G T T T T T T T T T T T T
7 chr7_37594843 0 37594843 G G G G G G G G T T T T G G G G G G G G
7 chr7_37637421 0 37637421 G G G G G G G G T T T T G G G G G G G G
7 chr7_37641768 0 37641768 G G G G G G G G G G G G C G G G G G G G
7 chr7_37644428 0 37644428 G G G G G G G G C C C C G G G G G G G G
7 chr7_37646628 0 37646628 G G G G G G G G G G G G C C G G G G G G
7 chr7_37649418 0 37649418 C C C C C C C C C C C C C C C G C C C C
7 chr7_37660331 0 37660331 A A A A A A A A C C C C A A A A A A A A
7 chr7_37668762 0 37668762 C C C C C C C C C C C C A C C C C C C C
7 chr7_37682579 0 37682579 T T G G G G T T T T T T T T T T T T T T
7 chr7_37709944 0 37709944 G G G G G G G G G G G G G T G G G G G G
7 chr7_37716031 0 37716031 T T T T T T T T A T T T T T T T T T T T
7 chr7_37720572 0 37720572 G G G G G G G G G G G G C G G G G G G G
7 chr7_37755863 0 37755863 G G G G G G G G G G G G C C C C G G G G
7 chr7_37768277 0 37768277 C C C C C C C C G G G G C C C C C C C C
7 chr7_37788901 0 37788901 G G T T T T G G G G G G G G G G G G G G
7 chr7_37821435 0 37821435 T T T T T T T T G G G G T T T T T T T T
7 chr7_37873211 0 37873211 T T T T T T T T T T T T T T G T T T T T
7 chr7_37880986 0 37880986 G G C C C G G G G G G G G G G G G G G G
7 chr7_37887028 0 37887028 G G C C C G G G G G G G G G G G G G G G
7 chr7_37902407 0 37902407 G G G G G G G G C C C C G G G G G G G G
7 chr7_37906156 0 37906156 A A A A A A A A A A A A A A C C A A A A
7 chr7_37927003 0 37927003 C C C C C G C C C C C C C C C C C C C C
7 chr7_37931541 0 37931541 C C C C C C C C C C C C A C C C C C C C
7 chr7_37958448 0 37958448 G G G G G G G G T T T T G G G G G G G G
7 chr7_37972249 0 37972249 C C C C C C C G C C C C C C C C C C C C
7 chr7_37973461 0 37973461 C C C C C C A C C C C C C C C C C C C C
7 chr7_37976894 0 37976894 A A A A A A A A C C C C A A A A A A A A
7 chr7_37977691 0 37977691 A A A A A A A T A A A A A A A A A A A A
7 chr7_37998344 0 37998344 A A A A A A A A A A A A A A A A T T A A
7 chr7_38027624 0 38027624 G G G G G G G G G G G G G G C C G G G G
7 chr7_38067147 0 38067147 A A A A A A A A A A A A A A A A C C A A
7 chr7_38070192 0 38070192 C C G G G G C C C C C C C C C C C C C C
7 chr7_38072314 0 38072314 G G G G G G T T G G G G G G G G G G G G
7 chr7_38082381 0 38082381 T T T T T T T T T T A T T T T T T T T T
7 chr7_38094910 0 38094910 G G G G G G G G C C C C G G G G G G G G
7 chr7_38123166 0 38123166 A A A A A A A A T T T T A A A A A A A A
7 chr7_38131554 0 38131554 A A A A A A A A A A A A A C A A A A A A
7 chr7_38133155 0 38133155 T T T T T T T T T T T T A T T T T T T T
7 chr7_38135490 0 38135490 G G G G C G G G G G G G G G G G G G G G
7 chr7_38135784 0 38135784 T T G G T T T T T T T T T T T T T T T T
7 chr7_38153372 0 38153372 T T G G G G G G G G G G G G G G G G G G
7 chr7_38176050 0 38176050 G G G G G G G G G G G G G G G T G G G G
7 chr7_38182096 0 38182096 T T T T T T T T A A A A T T T T T T T T
7 chr7_38193541 0 38193541 A A A A A A A A A A A A A A A A A C A A
7 chr7_38212564 0 38212564 C C C C C C C C G G G G C C C C C C C C
7 chr7_38218706 0 38218706 C C C C C C C C C G C C C C C C C C C C
7 chr7_38253610 0 38253610 C C A C C C C C C C C C C C C C C C C C
7 chr7_38271369 0 38271369 T T T T T T T T G G G G T T T T T T T T
7 chr7_38272967 0 38272967 A A A A A A A A T T T T A A A A A A A A
7 chr7_38276835 0 38276835 C C C C C C C C C C C C C C A C C C C C
7 chr7_38288229 0 38288229 T T G G G G T T T T T T T T T T T T T T
7 chr7_38288980 0 38288980 A A A A A A A A C C A C A A A A A A A A
7 chr7_38296313 0 38296313 C C C C C C C C C C C C A C C C C C C C
7 chr7_38300597 0 38300597 T T T T T T T T A A A A T T T T T T T T
7 chr7_38310601 0 38310601 C C A C C C C C C C C C C C C C C C C C
7 chr7_38332230 0 38332230 T T T T T T T T T T T T T T A A T T T T
7 chr7_38340507 0 38340507 T T T T T T T T T T T T T T A A T T T T
7 chr7_38352371 0 38352371 A A A A A T A A A A A A A A A A A A A A
7 chr7_38357914 0 38357914 G G G G G G G G C C C C G G G G G G G G
7 chr7_38373503 0 38373503 T T T T T T T T T T T T T T T T G G T T
7 chr7_38374271 0 38374271 T T T T T T T T G G G G T T T T T T T T
7 chr7_38378041 0 38378041 C C A A A C C C C C C C C C C C C C C C
7 chr7_38380467 0 38380467 G G C C G G G G G G G G G G G G G G G G
7 chr7_38396639 0 38396639 C C C C C C C C C C C C C C G G C C C C
7 chr7_38402749 0 38402749 A A A A A T A A A A A A A A A A A A A A
7 chr7_38417609 0 38417609 G G G G G G G G C C C C G G G G G G G G
7 chr7_38429397 0 38429397 C C C C C C C C G G G G C C C C C C C C
7 chr7_38478416 0 38478416 G G G G G G G G C C C C G G G G G G G G
7 chr7_38488050 0 38488050 C C C C C C C C C C C C C C C C A C C C
7 chr7_38503157 0 38503157 C C C C C C C C A A A A C C C C C C C C
7 chr7_38506034 0 38506034 C C C C C C C C C C C C C C C C A A C C
7 chr7_38532914 0 38532914 G G G G G G G G G G G T G G G G G G G G
7 chr7_38556263 0 38556263 G G C C C C C C C C C C C C C C C C C C
7 chr7_38575424 0 38575424 A A A A A A A A T T T T A A A A A A A A
7 chr7_38583780 0 38583780 T T T T T T T T T T T T A A A A A A T T
7 chr7_38589176 0 38589176 C C C C C C C C A A A A C C C C C C C C
7 chr7_38615489 0 38615489 T T T T T T T T T T T T G G T T T T T T
7 chr7_38626672 0 38626672 G G G G G G G G G G G G G G C G G G G G
7 chr7_38637101 0 38637101 T T T T G G T T T T T T T T T T T T T T
7 chr7_38647646 0 38647646 C C C C C C C C G G G G C C C C C C C C
7 chr7_38655827 0 38655827 C C C C C C C C C C C C G G C C C C C C
7 chr7_38673586 0 38673586 T T T T T T T T T T T T A T T T T T T T
7 chr7_38683688 0 38683688 T T G G G G T T T T T T T T T T T T T T
7 chr7_38700539 0 38700539 C C C C C C C C G G G G C C C C C C C C
7 chr7_38710310 0 38710310 A A A A A A A A A T A A A A A A A A A A
7 chr7_38729465 0 38729465 A A A A A A A A C C C C A A A A A A A A
7 chr7_38765217 0 38765217 C C C C C C C C C C C C A C C C C C C C
7 chr7_38780102 0 38780102 A A A A A A A A A A A A A C A A A A A A
7 chr7_38788892 0 38788892 G G G G G G G G G G G G G T G G G G G G
7 chr7_38828323 0 38828323 T T T T T T T T T T T T T T T T G T T T
7 chr7_38834872 0 38834872 C C C C C G C C C C C C C C C C C C C C
7 chr7_38843145 0 38843145 C C C C C C C C G G G G C C C C C C C C
7 chr7_38850458 0 38850458 C C C C C C C C C C C C C C C C A A C C
7 chr7_38864249 0 38864249 C C C C C C C C A A A A C C C C C C C C
7 chr7_38869379 0 38869379 G G G G G G G G G G G G G G T T G G G G
7 chr7_38893760 0 38893760 A A A A A A A A A T A A A A A A A A A A
7 chr7_38897602 0 38897602 T T T T T T T T A A A A T T T T T T T T
7 chr7_38951114 0 38951114 G G G G G G G G G G C G G G G G G G G G
7 chr7_38964125 0 38964125 G G G G G G G G G G G G G G T T G G G G
7 chr7_38976992 0 38976992 C C C C C C C C C C C C A C C C C C C C
7 chr7_38982883 0 38982883 A A C C C C A A C C C C C C C C C C A A
7 chr7_39000958 0 39000958 A A A A C C A A A A A A A A A A A A A A
7 chr7_39016796 0 39016796 A A A A A A A A C C C C A A A A A A A A
7 chr7_39018486 0 39018486 T T T T T T T T G G G G T T T T T T T T
7 chr7_39034594 0 39034594 A A A A A A A A A A A A A A A A C C A A
7 chr7_39036260 0 39036260 C C C C C C C C C C C C C C G G C C C C
7 chr7_39037640 0 39037640 T T T T T T T T T T T T G T T T T T T T
7 chr7_39040188 0 39040188 G G G G G G G G C C C C G G G G G G G G
7 chr7_39051133 0 39051133 C C C C C C C C C C C C C C C C A A C C
7 chr7_39071807 0 39071807 A A A A A A A A A A A A A C A A A A A A
7 chr7_39075079 0 39075079 G G G G G G G G T T T T G G G G G G G G
7 chr7_39075152 0 39075152 A A A A A A A A A A A A A A T T A A A A
7 chr7_39090783 0 39090783 C C C C C C C C C C C G C C C C C C C C
7 chr7_39091356 0 39091356 A A C C C C A A A A A A A A A A A A A A
7 chr7_39104187 0 39104187 G G G G G G G G G G C G G G G G G G G G
7 chr7_39110772 0 39110772 C C C C C C C C G G G G C C C C C C C C
7 chr7_39114188 0 39114188 T T T T T T T T G G G T T T T T T T T T
7 chr7_39116895 0 39116895 C C C C C C C C C C C C C G C C C C C C
7 chr7_39144234 0 39144234 G G G G G G G T G G G G G G G G G G G G
7 chr7_39149286 0 39149286 C C C C C G C C C C C C C C C C C C C C
7 chr7_39170824 0 39170824 C C C C C C C C C C A C C C C C C C C C
7 chr7_39184081 0 39184081 C C C C C C C C A C C C C C C C C C C C
7 chr7_39202877 0 39202877 C C C C C C C C G G G G C C C C C C C C
7 chr7_39208260 0 39208260 C G C C C C C C C C C C C C C C C C G G
7 chr7_39210267 0 39210267 A T A A A A A A A A A A A A A A A A T T
7 chr7_39248550 0 39248550 C C C C C C C G C C C C C C C C C C C C
7 chr7_39260098 0 39260098 T T T T G T T T T T T T T T T T T T T T
7 chr7_39263951 0 39263951 A A A A A A A A A A A A C C A A C C A A
7 chr7_39292398 0 39292398 C C C C C C C C A A A A C C C C C C C C
7 chr7_39300247 0 39300247 A C C C C C C C C C C C C C C C C C C C
7 chr7_39314256 0 39314256 T T T T T T T T G G G G T T T T T T T T
7 chr7_39327550 0 39327550 C C C C C C C C C C C C C C C C G G C C
7 chr7_39339582 0 39339582 G G G G G G G G G G G G C C G G G G G G
7 chr7_39345517 0 39345517 G G G G G G G G G G G G C G G G G G G G
7 chr7_39374061 0 39374061 C C C C C C C C G G G G C C C C C C C C
7 chr7_39381352 0 39381352 C C C C C G C C C C C C C C C C C C C C
7 chr7_39384054 0 39384054 T T T T T T T T T T T T T T T T G G T T
7 chr7_39394103 0 39394103 C C A A A A C C A A A A A A A A A A C C
7 chr7_39409990 0 39409990 A A A A A A A A A C A A A A A A A A A A
7 chr7_39411911 0 39411911 T T T T T T T T T T T T G T T T T T T T
7 chr7_39414895 0 39414895 G G G G G G G G G G G G C G G G G G G G
7 chr7_39415611 0 39415611 G G G G G G G G G G G G G T G G G G G G
7 chr7_39435750 0 39435750 A A A A A A A A A A A A A T A A A A A A
7 chr7_39442796 0 39442796 C C C C C C C C G G G G C C C C C C C C
7 chr7_39447311 0 39447311 C C C C C C C C C C C C C C C C A A C C
7 chr7_39448555 0 39448555 A C A A A A A A A A A A A A A A A A A A
7 chr7_39460798 0 39460798 T T A A A A T T A A A A T T T T T T T T
7 chr7_39479772 0 39479772 A A A A A T A A A A A A A A A A A A A A
7 chr7_39488323 0 39488323 G G G G G G G G C G G G G G G G G G G G
7 chr7_39489306 0 39489306 T T T T T T T T T T T T G T T T T T T T
7 chr7_39501361 0 39501361 A A T T A T A T T T T T T T T T T T A A
7 chr7_39504955 0 39504955 A A C C A A A A A A A A A A A A A A A A
7 chr7_39505549 0 39505549 G G C C C G G G G G G G G G G G G G G G
7 chr7_39517866 0 39517866 A A A A A A A A C C C C A A A A A A A A
7 chr7_39522172 0 39522172 C C C C C G C C C C C C C C C C C C C C
7 chr7_39532989 0 39532989 C C C C C C C C A A A A C C C C C C C C
7 chr7_39543846 0 39543846 A A A A C C A A A A A A A A A A A A A A
7 chr7_39546043 0 39546043 T T T T T T T T A A A A T T T T T T T T
7 chr7_39557497 0 39557497 C C C C C C C C C C C C C C C C C G C C
7 chr7_39562633 0 39562633 G G G G G G G G G G G G G G G T G G G G
7 chr7_39597417 0 39597417 A A A A A A A A A C A C A A A A A A A A
7 chr7_39605753 0 39605753 G G C G G G G G G G G G G G G G G G G G
7 chr7_39612529 0 39612529 A A A A A A A A A A A A A A A A A C A A
7 chr7_39641600 0 39641600 T T T T T T T T T T G T T T T T T T T T
7 chr7_39641852 0 39641852 G G G G G G G G G T G G G G G G G G G G
7 chr7_39662525 0 39662525 A A A A A A A A A A A A A A A A T T A A
7 chr7_39666851 0 39666851 T T T T T T T T A T A T T T T T T T T T
7 chr7_39695303 0 39695303 C C C C A C C C C C C C C C C C C C C C
7 chr7_39695762 0 39695762 G G T T T T G G T T T T T T T T T T G G
7 chr7_39714745 0 39714745 T T T T T T T T T T T T T T T T A T T T
7 chr7_39727775 0 39727775 G G G G G G G G C G G G G G G G G G G G
7 chr7_39773939 0 39773939 T T G G T T T T T T T T T T T T T T T T
7 chr7_39775879 0 39775879 A A A A A A A A A A A A A A T T A A A A
7 chr7_39783053 0 39783053 C G G G G G G G G G G G G G G G G G G G
7 chr7_39821069 0 39821069 A A A A A A A A C C C C A A A A A A A A
7 chr7_39833641 0 39833641 G G T T G G G G G G G G G G G G G G G G
7 chr7_39858601 0 39858601 C C C C A C C C C C C C C C C C C C C C
7 chr7_39879554 0 39879554 C C C C C C C C A A A A C C C C C C C C
7 chr7_39884851 0 39884851 A A A A A A A A C C C C A A A A A A A A
7 chr7_39892134 0 39892134 T T T T T T T T T T T T T T T T A A T T
7 chr7_39908836 0 39908836 T T T T T T T T T T T T T T T T A A T T
7 chr7_39948010 0 39948010 A A A A A A A A A A A A A T A A A A A A
7 chr7_39964376 0 39964376 G G G G G G G G T T T T G G G G G G G G
7 chr7_40032188 0 40032188 G G C C C C G G C C C C C C C C C C G G
7 chr7_40048783 0 40048783 A A A A A A A A T T T T A A A A A A A A
7 chr7_40061849 0 40061849 C C C C C C C C C C C C C C C C A A C C
7 chr7_40111446 0 40111446 G G G G G T G G T T T T G G G G G G G G
7 chr7_40114145 0 40114145 C C C C C C C C A A A A C C C C C C C C
7 chr7_40121352 0 40121352 T T T T T T T T T T T T A A T T A A T T
7 chr7_40124901 0 40124901 G G G G G G G G G G G G G G C G G G G G
7 chr7_40128497 0 40128497 C C C C A C C C C C C C C C C C C C C C
7 chr7_40146221 0 40146221 G G G G G G G G C C C C G G G G G G G G
7 chr7_40156866 0 40156866 G G G T G G G G G G G G G G G G G G G G
7 chr7_40156992 0 40156992 G G G G T T G G G G G G G G G G G G G G
7 chr7_40197931 0 40197931 G G G G G G G G C C C C G G G G G G G G
7 chr7_40207475 0 40207475 T T T T T T T T T T T T T T A A T T T T
7 chr7_40222515 0 40222515 A T A A A A T T A A A A A A A A A A A A
7 chr7_40226423 0 40226423 T T T T T T T T G G G G T T T T T T T T
7 chr7_40231759 0 40231759 C C C C C C C C C C C C C C C C C G C C
7 chr7_40249488 0 40249488 G G G G C G G G G G G G G G G G G G G G
7 chr7_40254424 0 40254424 T T T T T T T T A A A A T T T T T T T T
7 chr7_40271622 0 40271622 A A A A A A A A C C C C A A A A A A A A
7 chr7_40287192 0 40287192 A A A A A A A A A A A A C C A A A A A A
7 chr7_40306895 0 40306895 A A A A T T A A A A A A A A A A A A A A
7 chr7_40308015 0 40308015 C G C C C C C G C C C C C C C C C C C C
7 chr7_40325016 0 40325016 A A A A A A A A A A A A A C A A A A A A
7 chr7_40329260 0 40329260 T T T T T T T T T T G T T T T T T T T T
7 chr7_40341989 0 40341989 T T T T T T T T T T T T G G G G G G T T
7 chr7_40372043 0 40372043 T T T T T T T T T T T T A A T T T T T T
7 chr7_40372757 0 40372757 G T T T T T T T T T T T T T T T T T T T
7 chr7_40377130 0 40377130 T T T T G T T T T T T T T T T T T T T T
7 chr7_40380685 0 40380685 G G G G G G G G G G G G G T G G G G G G
7 chr7_40385476 0 40385476 C C C C A C C C C C C C C C C C C C C C
7 chr7_40390668 0 40390668 A A A A A A A A A A A A A T A A A A A A
7 chr7_40396400 0 40396400 C C C C C C C C C C C C C G C C C C C C
7 chr7_40396447 0 40396447 G G G G G G G G G G G G C C C C C C G G
7 chr7_40403871 0 40403871 G G G G G G G G G G G G G G G G G T G G
7 chr7_40408971 0 40408971 A A A A A A A A A T A A A A A A A A A A
7 chr7_40421337 0 40421337 G G G G G G G G G G G G C G G G G G G G
7 chr7_40423959 0 40423959 A A A A A A A A A C C C A A A A A A A A
7 chr7_40433879 0 40433879 T T T T T T G G T T T T T T T T T T T T
7 chr7_40443379 0 40443379 A A A A A A A A A C A A A A A A A A A A
7 chr7_40452784 0 40452784 T T T T T T T T G G G T T T T T T T T T
7 chr7_40454701 0 40454701 G G G G C G G G G G G G G G G G G G G G
7 chr7_40460277 0 40460277 C C C C C C C C A C A A C C C C C C C C
7 chr7_40476947 0 40476947 T T T T T T T T T T T T G T T T T T T T
7 chr7_40501829 0 40501829 C C C C C C C C C C C C A C C C C C C C
7 chr7_40517650 0 40517650 T T T T T T T T T T T T T T G G T T T T
7 chr7_40528476 0 40528476 T T T T T T T T G G G G T T T T T T T T
7 chr7_40561372 0 40561372 G G G G G G G G G G G G G G T T G G G G
7 chr7_40583723 0 40583723 G G G G G G G G G G G T G G G G G G G G
7 chr7_40594805 0 40594805 C C C C C C C C C C C C C C G G C C C C
7 chr7_40609919 0 40609919 T T G G G T T T T T T T T T T T T T T T
7 chr7_40616981 0 40616981 G G G G G G G G G G G G G G G G C C G G
7 chr7_40634136 0 40634136 C C C C C C C C C C A C C C C C C C C C
7 chr7_40635920 0 40635920 A A A A A A A A T T T T A A A A A A A A
7 chr7_40648384 0 40648384 C C C C C C A C C C C C C C C C C C C C
7 chr7_40664140 0 40664140 G G G G G G G G G G G T G G G G G G G G
7 chr7_40675806 0 40675806 G G G G G G G G G G G G G G G G G T G G
7 chr7_40693272 0 40693272 G G T T T T G G T T T T T T T T T T G G
7 chr7_40702931 0 40702931 T T T T T T T T T T T T G G G G T T T T
7 chr7_40703113 0 40703113 C C C C A C C C C C C C C C C C C C C C
7 chr7_40752050 0 40752050 G G G G G G G G G G G G T T T T G G G G
7 chr7_40770704 0 40770704 C C C C C C C C C C C G C C C C C C C C
7 chr7_40771057 0 40771057 G G G G G G G G G G G G G G G G C G G G
7 chr7_40772647 0 40772647 A A A A A A A A A A A A A A A A A T A A
7 chr7_40778914 0 40778914 T T T T T T G G T T T T T T T T T T T T
7 chr7_40818002 0 40818002 C C C C C C C C C C A C C C C C C C C C
7 chr7_40821748 0 40821748 A A A A A A A A A A A T A A A A A A A A
7 chr7_40825894 0 40825894 C C C C C C C C C C A C C C C C C C C C
7 chr7_40834328 0 40834328 A C C C C C A A C C C C C C C C C C A A
7 chr7_40836469 0 40836469 G G G G G G G G C C C C G G G G G G G G
7 chr7_40867379 0 40867379 A A A A A A A A C C C C A A A A A A A A
7 chr7_40871741 0 40871741 C C C C C C C C C C C C C C C C A A C C
7 chr7_40885398 0 40885398 G G G G G G G G G G G T G G G G G G G G
7 chr7_40909742 0 40909742 G G C C G G G G G G G G G G G G G G G G
7 chr7_40925193 0 40925193 G G G G C G G G G G G G G G G G G G G G
7 chr7_40925333 0 40925333 C C C C A C C C C C C C C C C C C C C C
7 chr7_40932287 0 40932287 A A A A A C A A A A A A A A A A A A A A
7 chr7_40934344 0 40934344 G G G G G G G G C C C C G G G G G G G G
7 chr7_40954749 0 40954749 A A A A A A A A A A A A A C A A A A A A
7 chr7_40955759 0 40955759 G G G G G G G G C G C G G G G G G G G G
7 chr7_40973095 0 40973095 T T G G G G T T T T T T T T T T T T T T
7 chr7_41014969 0 41014969 G G G G G G G G G G G G G T G G G G G G
7 chr7_41025428 0 41025428 C C C C C C C C C C C C C G C C C C C C
7 chr7_41038858 0 41038858 T T G G G T T T T T T T T T T T T T T T
7 chr7_41059844 0 41059844 A A A A A A A A C C C C A A A A A A A A
7 chr7_41091931 0 41091931 G G G T G T G G T T T T T T T T T T G G
7 chr7_41093859 0 41093859 G G G G G G G G G G G G G G G T G G G G
7 chr7_41112690 0 41112690 C C G G G G G G G G G G G G G G G G G G
7 chr7_41123790 0 41123790 A T A A A A A A A A A A A A A A A A A A
7 chr7_41130733 0 41130733 G G G G G G G G T T T T G G G G G G G G
7 chr7_41136590 0 41136590 G G G G G G G G G G G G G G G G C C G G
7 chr7_41138938 0 41138938 G G G G G G G G G G G G C G G G G G G G
7 chr7_41152094 0 41152094 C C C C C C C C A A A A C C C C C C C C
7 chr7_41182288 0 41182288 C C C C C C C C C C C C A A C C A A C C
7 chr7_41185278 0 41185278 G G G G G G G G T T T T G G G G G G G G
7 chr7_41197918 0 41197918 A A A A A A A A T T A T A A A A A A A A
7 chr7_41210455 0 41210455 T T T T T T T T T T A T T T T T T T T T
7 chr7_41221666 0 41221666 G G G G G G G G G G G G T T G G G G G G
7 chr7_41224072 0 41224072 C C C C C C C C C C C C C C C C A A C C
7 chr7_41224283 0 41224283 A A A A A A T T A A A A A A A A A A A A
7 chr7_41225082 0 41225082 T T T T A T T T T T T T T T T T T T T T
7 chr7_41230751 0 41230751 G G G G G G G G T T T T T T T T T T G G
7 chr7_41235972 0 41235972 T T T T T T T T G G G G T T T T T T T T
7 chr7_41240891 0 41240891 C C C C C C C C C C C C A C C C C C C C
7 chr7_41241812 0 41241812 G G G G G G G G C C C C G G G G G G G G
7 chr7_41245753 0 41245753 A A A A A A A A A A A A A A A A C C A A
7 chr7_41247682 0 41247682 C C C C C C A A C C C C C C C C C C C C
7 chr7_41251757 0 41251757 A A A A A A A A A A A A A A A T A A A A
7 chr7_41254203 0 41254203 A A A A A A A A A A A A A A A A A C A A
7 chr7_41295836 0 41295836 C C C C C C C C C C C C C C C C C G C C
7 chr7_41297560 0 41297560 A A A A A A A A C C C C A A A A A A A A
7 chr7_41306712 0 41306712 A A A A A A A A A A A A A C A A A A A A
7 chr7_41320672 0 41320672 A C A A A A C C A A A A A A A A A A C C
7 chr7_41329484 0 41329484 A A A A A A A A T T T T A A A A A A A A
7 chr7_41361030 0 41361030 C C C C C C C C G G G G C C C C C C C C
7 chr7_41376124 0 41376124 T T T T A A T T T T T T T T T T T T T T
7 chr7_41384359 0 41384359 A A A A A A A A A A A A A C A A A A A A
7 chr7_41417056 0 41417056 T T T T T T T T A A A A T T T T T T T T
7 chr7_41419183 0 41419183 G G G G G G G G C C C C G G G G G G G G
7 chr7_41428107 0 41428107 G G G G G G G G C C C G G G G G G G G G
7 chr7_41445773 0 41445773 A A A A A A A A A A A C A A A A A A A A
7 chr7_41460751 0 41460751 G G G G G G G G C C C C G G G G G G G G
7 chr7_41492645 0 41492645 T T T T T T T T T T G T T T T T T T T T
7 chr7_41502833 0 41502833 A A A A A A A A A T A A A A A A A A A A
7 chr7_41525679 0 41525679 G G G G G G G G G G G G G G G G T T G G
7 chr7_41533787 0 41533787 G G G G G G G G G G G G G G C G G G G G
7 chr7_41538530 0 41538530 G G G G G G G G G G G G G G G T G G G G
7 chr7_41546459 0 41546459 C C C C C C C C G G G G C C C C C C C C
7 chr7_41546889 0 41546889 T T T T T T T T A A A A T T T T T T T T
7 chr7_41549684 0 41549684 C C C C C C C C C G C G C C C C C C C C
7 chr7_41574558 0 41574558 T T T T T T T T T T T T T T G G T T T T
7 chr7_41588860 0 41588860 T T T T T T T T G G G G T T T T T T T T
7 chr7_41590481 0 41590481 T T T T A A T T T T T T T T T T T T T T
7 chr7_41671699 0 41671699 G G G G G G G G G G G G G T G G G G G G
7 chr7_41675705 0 41675705 A A A A A A A A A A A C A A A A A A A A
7 chr7_41678800 0 41678800 A A A A A A A A A A A A A C A A A A A A
7 chr7_41684133 0 41684133 T T T T T T T T T T T T G T T T T T T T
7 chr7_41699997 0 41699997 G G G G G G G G G G G G G G G G G T G G
7 chr7_41733582 0 41733582 C C C C C C C C C C C C C C C C A C C C
7 chr7_41743366 0 41743366 A A A A A A A A A A A A A C A A A A A A
7 chr7_41752136 0 41752136 A A A A A A A A A A A A A C A A A A A A
7 chr7_41759483 0 41759483 T T T T T T T T G G G G T T T T T T T T
7 chr7_41768823 0 41768823 G G G G G G G G G G G G G G G G C G G G
7 chr7_41772913 0 41772913 G G G G G G G G G G G G T T G G G G G G
7 chr7_41796066 0 41796066 A A A A A A A A A A A A A T A A A A A A
7 chr7_41800625 0 41800625 T T T T T T A T T T T T T T T T T T T T
7 chr7_41818429 0 41818429 C C C C C C C C C C C C A C C C C C C C
7 chr7_41826684 0 41826684 T T G T T T T T T T T T T T T T T T T T
7 chr7_41836820 0 41836820 G G G G G G G G G G G G C G G G G G G G
7 chr7_41842230 0 41842230 G G C C C C G G G G G G G G G G G G G G
7 chr7_41843461 0 41843461 C C G G C C C C C C C C C C C C C C C C
7 chr7_41900660 0 41900660 C C C C C C C C C C C C G G G G G G C C
7 chr7_41912915 0 41912915 G G T T T T G G G G G G G G G G G G G G
7 chr7_41925334 0 41925334 T T T T T T T T T T T T T T G T T T T T
7 chr7_41930651 0 41930651 T T T T T T T T G G G G T T T T T T T T
7 chr7_41930743 0 41930743 A A A A A A A A A A A C A A A A A A A A
7 chr7_41941342 0 41941342 A A A A A A A A A A A A A C A A A A A A
7 chr7_41941708 0 41941708 G G G G G G G G G G G G C G G G G G G G
7 chr7_41942854 0 41942854 C C C C C C C C C C C C A C C C C C C C
7 chr7_41943930 0 41943930 C C C C C C C C C C C C A C C C C C C C
7 chr7_41946488 0 41946488 G G G G G G G G G G G G C G G G G G G G
7 chr7_41994501 0 41994501 A A A A A A A A A A A A A A A A T T A A
7 chr7_41998351 0 41998351 G G C G C C G G G G G G C C C C C C G G
7 chr7_42006831 0 42006831 T T T T T T T T G G G G T T T T G G T T
7 chr7_42013945 0 42013945 G G G G G G G G C G G G G G G G G G G G
7 chr7_42019971 0 42019971 C C C C C C C C A A A A C C C C C C C C
7 chr7_42037816 0 42037816 T T T T T T T T G G G G T T T T T T T T
7 chr7_42084420 0 42084420 G G G G G G G G G G G G C C G G G G G G
7 chr7_42102708 0 42102708 A A C C C C A A A A A A A A A A A A A A
7 chr7_42107416 0 42107416 C C C C C C C C C C C C C C G G C C C C
7 chr7_42107499 0 42107499 C C C C C C C C A A A A C C C C C C C C
7 chr7_42121697 0 42121697 T T T T T T G G T T T T T T T T T T T T
7 chr7_42122035 0 42122035 G G G G G G G G G G G G G G G G C C G G
7 chr7_42136708 0 42136708 C C C C C C C C C C C C C C C C A A C C
7 chr7_42144999 0 42144999 T T T T T T T T T T A T T T T T T T T T
7 chr7_42162642 0 42162642 T T T T T T T T G G G G T T T T T T T T
7 chr7_42164817 0 42164817 G G G G G T G G G G G G G G G G G G G G
7 chr7_42181401 0 42181401 C C C C C C C C C C C C C C G G C C C C
7 chr7_42187938 0 42187938 C G C C C C C C C C C C C C C C C C C C
7 chr7_42236321 0 42236321 A T T T T T T T T T T T T T T T T T T T
7 chr7_42239247 0 42239247 A A A A A A A A A A A T A A A A A A A A
7 chr7_42239967 0 42239967 G G G G C G G G G G G G G G G G G G G G
7 chr7_42265160 0 42265160 G G G G G G G G C C C C G G G G G G G G
7 chr7_42265743 0 42265743 G G C C C C G G C C C C C C C C C C G G
7 chr7_42293086 0 42293086 G G T T G G G G G G G G G G G G G G G G
7 chr7_42302171 0 42302171 T T T T T T T T T T T T G T T T T T T T
7 chr7_42302277 0 42302277 A A C C A A A A A A A A A A A A A A A A
7 chr7_42302400 0 42302400 G G G G G G G G G G G G G G G G T T G G
7 chr7_42314555 0 42314555 G G G G G G G G C G G G G G G G G G G G
7 chr7_42321077 0 42321077 C C C C C C C C C C C C C G C C C C C C
7 chr7_42326660 0 42326660 A A C C A A A A A A A A A A A A A A A A
7 chr7_42333879 0 42333879 G G G G G G G G G G G G C G G G G G G G
7 chr7_42360320 0 42360320 C C C C C C C C C C C C A C C C C C C C
7 chr7_42360448 0 42360448 G G C C C C G G C C C C C C C C C C C C
7 chr7_42369374 0 42369374 G G G G G T G G G G G G G G G G G G G G
7 chr7_42373228 0 42373228 C C C C C C C C C C C C C C C C G G C C
7 chr7_42375028 0 42375028 G G G G G G G G G G G G G G C C G G G G
7 chr7_42375352 0 42375352 G G G G C G G G G G G G G G G G G G G G
7 chr7_42391173 0 42391173 G G G G G G G G G G G G G T G G G G G G
7 chr7_42399662 0 42399662 G G G G G G G G G G G G C C C C G G G G
7 chr7_42414024 0 42414024 G G G G G G G G G G G G G G G G G T G G
7 chr7_42420806 0 42420806 A T A A A A A A A A A A A A A A A A A A
7 chr7_42424136 0 42424136 A A A A A A A A A A A A A A A A T T A A
7 chr7_42476964 0 42476964 A A A A A A A A C C C C A A A A A A A A
7 chr7_42485216 0 42485216 A A A A A A A A A A A A A A C C C C A A
7 chr7_42488950 0 42488950 T T T T T T T T T T T T T T T T A T T T
7 chr7_42494440 0 42494440 A A A A A A A A C C C C A A A A A A A A
7 chr7_42496169 0 42496169 A A A A A A A A A A A A C C A A A A A A
7 chr7_42555196 0 42555196 G G G G G T G G G G G G G G G G G G G G
7 chr7_42556942 0 42556942 A A A A A C A A A A A A A A A A A A A A
7 chr7_42568526 0 42568526 C C A A A A C C C C C C A A A A A A C C
7 chr7_42584446 0 42584446 C C C C C C C C C C C C C C C C C G C C
7 chr7_42614017 0 42614017 C C C C C C C C C C C C C G C C C C C C
7 chr7_42626056 0 42626056 G G G G G G G G C C C C G G G G G G G G
7 chr7_42635116 0 42635116 C C C C C C C C C C C C G G G G G G C C
7 chr7_42649531 0 42649531 C C C C C G C C C C C C C C C C C C C C
7 chr7_42662533 0 42662533 G G C C G G G G G G G G G G G G G G G G
7 chr7_42663332 0 42663332 G G T T T T G G G G G G G G G G G G G G
7 chr7_42664580 0 42664580 C C C C C C C C C C C C A C C C C C C C
7 chr7_42670838 0 42670838 A A A A A A A A A A A A A A A A A T A A
7 chr7_42679898 0 42679898 G G G G G G G G G G G G G G G G C G G G
7 chr7_42680012 0 42680012 C C C C C C C C A A A A C C C C C C C C
7 chr7_42692173 0 42692173 C C A A C C C C C C C C C C C C C C C C
7 chr7_42725442 0 42725442 G T T T T T T T T T T T T T T T T T G G
7 chr7_42739789 0 42739789 A A C C C C A A C C C C C C C C C C A A
7 chr7_42755641 0 42755641 T T T T T T T T T T T T T T A A T T T T
7 chr7_42771818 0 42771818 T T G G G G G G G G G G G G G G G G T T
7 chr7_42814324 0 42814324 G G G G G G G G C C C C G G G G G G G G
7 chr7_42818048 0 42818048 G G G G G G G G C C C C G G G G G G G G
7 chr7_42834291 0 42834291 G G T T G T G G G G G G G G G G G G G G
7 chr7_42857645 0 42857645 T T T T T T T T T T T T T T G G T T T T
7 chr7_42866696 0 42866696 G G T T T T G G T T T T T T T T T T G G
7 chr7_42869371 0 42869371 C G G G G G G G G G G G G G G G G G G G
7 chr7_42934128 0 42934128 G G T T T T G T T T T T T T T T T T T T
7 chr7_42938306 0 42938306 G G G G G G G G T T T T G G G G G G G G
7 chr7_42946112 0 42946112 G G G G G G T T G G G G G G G G G G T T
7 chr7_42962244 0 42962244 T T G G G G G G G G G G G G G G G G T T
7 chr7_42983370 0 42983370 T T T T T T T T T T G T T T T T T T T T
7 chr7_42996945 0 42996945 T T T T T T T T T T T T T T T T G G T T
7 chr7_43010684 0 43010684 T T T T T T T T T T T T T T G G G G T T
7 chr7_43016680 0 43016680 G G C G G G G G G G G G G G G G G G G G
7 chr7_43022790 0 43022790 C C A A A A A A A A A A A A A A A A C C
7 chr7_43032556 0 43032556 G G G T G G G G G G G G G G G G G G G G
7 chr7_43040717 0 43040717 C C C C C C C C C C C C C C C C G G C C
7 chr7_43053797 0 43053797 C C C C C C C G C C C C C C C C C C C C
7 chr7_43060157 0 43060157 C C A C C C C C C C C C C C C C C C C C
7 chr7_43060536 0 43060536 G G T T G G G G G G G G G G G G G G G G
7 chr7_43069423 0 43069423 C C C C C C C C A A A A C C C C C C C C
7 chr7_43069765 0 43069765 C C C C C C C C C C C C A A C C C C C C
7 chr7_43072584 0 43072584 G G G G G G G G G G G G G G C C G G G G
7 chr7_43080823 0 43080823 C C C C C C C C C C C C C C A A C C C C
7 chr7_43132035 0 43132035 C C C G G G C C G G G G C C C C C C C C
7 chr7_43142074 0 43142074 T T T T T T T T T T G T T T T T T T T T
7 chr7_43158919 0 43158919 C C C C A C C C A A A A A A A A A A C C
7 chr7_43159768 0 43159768 C C C C G G C C G G G G G G G G G G C C
7 chr7_43173261 0 43173261 T T T T T T T T G G G G T T T T T T T T
7 chr7_43173378 0 43173378 C C C C C C C C C C C C C C G G C C C C
7 chr7_43187642 0 43187642 G G G G G G G G G G G G G G G G G T G G
7 chr7_43199898 0 43199898 A A A A A A A A A A A A A C A A A A A A
7 chr7_43230717 0 43230717 G G G G G G G G G G G G C G G G G G G G
7 chr7_43242121 0 43242121 T T A A A T T T T T T T T T T T T T T T
7 chr7_43253276 0 43253276 G G G G G G G G C G C G G G G G G G G G
7 chr7_43253430 0 43253430 G G G G G G G T G G G G G G G G G G G G
7 chr7_43256303 0 43256303 T T T T G T T T T T T T T T T T T T T T
7 chr7_43264124 0 43264124 C C C C C C C C C C C C A A A A C C C C
7 chr7_43272321 0 43272321 T T T T T T T T G G G G T T T T T T T T
7 chr7_43282622 0 43282622 T T T T T T G T T T T T T T T T T T T T
7 chr7_43290667 0 43290667 T T A A T T T T T T T T T T T T T T T T
7 chr7_43347204 0 43347204 G G C C G G G G G G G G G G G G G G G G
7 chr7_43349190 0 43349190 T T T T T T T T T T T T T T A T T T T T
7 chr7_43351894 0 43351894 G G G G G G G G G G G G C G G G C C G G
7 chr7_43373762 0 43373762 C C C C A A C C C C C C C C C C C C C C
7 chr7_43378857 0 43378857 C C A A A A C C C C C C C C C C C C C C
7 chr7_43402933 0 43402933 T T T T A T T T T T T T T T T T T T T T
7 chr7_43403258 0 43403258 C C C C C C C C C C C C C C C C A A C C
7 chr7_43408169 0 43408169 G G G G G G G T G G G G G G G G G G G G
7 chr7_43424886 0 43424886 G G G G G G G G T T G T G G G G G G G G
7 chr7_43453874 0 43453874 A A A A A T A A A A A A A A A A A A A A
7 chr7_43488769 0 43488769 G G G G G G G G G G G G G G G G T T G G
7 chr7_43490612 0 43490612 T T T T G T T T T T T T T T T T T T T T
7 chr7_43491982 0 43491982 A A C C C C A A C C C C C C C C C C A A
7 chr7_43506580 0 43506580 G T G G G G G G G G G G G G G G G G G G
7 chr7_43538987 0 43538987 T T T T T T T T A A A A T T T T T T T T
7 chr7_43547940 0 43547940 A A T T T T A A T T T T T T T T T T A A
7 chr7_43585322 0 43585322 C C A A C C C C C C C C C C C C C C C C
7 chr7_43598434 0 43598434 C C C C C G C C C C C C C C C C C C C C
7 chr7_43600456 0 43600456 C G G G G G G G G G G G G G G G G G G G
7 chr7_43611544 0 43611544 A A A A A A A A A A A A C C A A A A A A
7 chr7_43641272 0 43641272 A A A A A A A A A A A A A C A A A A A A
7 chr7_43663482 0 43663482 C C C C C C C C C C C C C C C G C C C C
7 chr7_43663847 0 43663847 T T T T T T T T T T T T G T G G T T T T
7 chr7_43669910 0 43669910 A A A A A A A A A A A A A A C C A A A A
7 chr7_43712792 0 43712792 G G G G G G G G G G G G G G G G T T G G
7 chr7_43729720 0 43729720 C C C C C C C C C C C C C C C C G G C C
7 chr7_43732398 0 43732398 C C C C C C C C C C C C C C A A C C C C
7 chr7_43735844 0 43735844 C C C C C C C C C C C C C C C C A A C C
7 chr7_43738598 0 43738598 G G G G G G G G G G G G T T T T G G G G
7 chr7_43757836 0 43757836 G G G G G G G G G G G G G G G T G G G G
7 chr7_43766328 0 43766328 A A A A A A T T A A A A A A A A A A A A
7 chr7_43794474 0 43794474 C C A A C C C C C C C C C C C C C C C C
7 chr7_43803577 0 43803577 T T T T T T T T T T T T G T T T T T T T
7 chr7_43859243 0 43859243 C C C C C C C C C C C C C C C G C C C C
7 chr7_43880213 0 43880213 A A A A A A A A A T A T A A A A A A A A
7 chr7_43902538 0 43902538 G G G G G G G G G G G G G G G T G G G G
7 chr7_43903657 0 43903657 G G G G G G G G G G G G G G C G G G G G
7 chr7_43906965 0 43906965 C C C C C C C C C C C C A C C C C C C C
7 chr7_44104661 0 44104661 C C C C C C C C C C C C C C C G C C C C
7 chr7_44132692 0 44132692 A A A A A A A A T T T T A A A A A A A A
7 chr7_44421785 0 44421785 G G G G G G G G T T G T G G G G G G G G
7 chr7_44460897 0 44460897 G G G G C C G G G G G G G G G G G G G G
7 chr7_44516936 0 44516936 A A A A A A A A C C C C A A A A A A A A
7 chr7_44756019 0 44756019 G G C C C C G G C C C C C C C C C C G G
7 chr7_44804205 0 44804205 G G G G G G G G G G G G C G C C G G G G
7 chr7_44835833 0 44835833 G G T T T T G G G G G G G G G G G G G G
7 chr7_44872951 0 44872951 C C C C C C C C G G G G C C C C C C C C
7 chr7_44876370 0 44876370 T T T T G T T T T T T T T T T T T T T T
7 chr7_44929098 0 44929098 G G G G G G G G G G G G G G G G G T G G
7 chr7_44962384 0 44962384 G G G G G G C C G G G G G G G G G G G G
7 chr7_44999897 0 44999897 G G G G G G G G G G G G C G G G G G G G
7 chr7_45001824 0 45001824 C C C C C C C C C C C C C C C C A C C C
7 chr7_45043392 0 45043392 C C C C C C C C C C C C A C C C C C C C
7 chr7_45057244 0 45057244 G G G G G G G G G G G G C C G G G G G G
7 chr7_45059363 0 45059363 C C C C C C C C C C C C C C C C A A C C
7 chr7_45091031 0 45091031 A A C C A C A A A A A A A A A A A A A A
7 chr7_45133157 0 45133157 A C C C C C C C C C C C C C C C C C C C
7 chr7_45147982 0 45147982 T T A A A A T T T T T T T T T T T T T T
7 chr7_45158058 0 45158058 C C C C C C C C A A A A C C C C C C C C
7 chr7_45196764 0 45196764 T T T T A T T T T T T T A A A A A A T T
7 chr7_45200063 0 45200063 G G G G G G G G G G G G G G G G T T G G
7 chr7_45340384 0 45340384 G G G G G G G G T T T T G G G G G G G G
7 chr7_45345802 0 45345802 T T A A A A T T A A A A A A A A A A T T
7 chr7_45385973 0 45385973 C C C C C C C C C C C C G G G G C C C C
7 chr7_45419945 0 45419945 C C C C C C A A C C C C C C C C C C C C
7 chr7_45447654 0 45447654 A A A A A A A A A A A A A A A A A T A A
7 chr7_45465792 0 45465792 T T T T T T T T A A A A T T T T T T T T
7 chr7_45466225 0 45466225 T T T T T T A A T T T T T T T T T T T T
7 chr7_45489471 0 45489471 A A A A A A A A A A A A A A A A C C A A
7 chr7_45537911 0 45537911 G G G G G G G G G T G G G G G G G G G G
7 chr7_45556516 0 45556516 C C C C A A C C C C C C C C C C C C C C
7 chr7_45568987 0 45568987 C C G G G G C C G G G G G G G G G G C C
7 chr7_45594488 0 45594488 A A C C C C C C C C C C C C C C C C A A
7 chr7_45621911 0 45621911 G G G G G G G G G G G G T T T T T T G G
7 chr7_45630805 0 45630805 C C C C C C C C G G G G C C C C C C C C
7 chr7_45653625 0 45653625 C C C C C C C C G G G G C C C C C C C C
7 chr7_45665953 0 45665953 A A A A A A A A C C C C A A A A A A A A
7 chr7_45683294 0 45683294 G G C C C C G G G G G G G G G G G G G G
7 chr7_45688353 0 45688353 C C A A C C C C C C C C C C C C C C C C
7 chr7_45731564 0 45731564 C C C C C C C C A A A A C C C C C C C C
7 chr7_45733785 0 45733785 G G T T T T G G T T T T T T T T T T G G
7 chr7_45790627 0 45790627 A C C C C C C C C C C C C C C C C C C C
7 chr7_45796578 0 45796578 C C C C C C C C C C C C A A A A A A C C
7 chr7_45797512 0 45797512 G G G G G G G G G G G G G G C C G G G G
7 chr7_45821091 0 45821091 T T T T T T T T T T T T G G T T T T T T
7 chr7_45832841 0 45832841 G G G G G G C C G G G G G G G G G G G G
7 chr7_45877356 0 45877356 G G G G G G G G C C C C G G G G G G G G
7 chr7_45892877 0 45892877 A A A A A C A A A A A A A A A A A A A A
7 chr7_45912315 0 45912315 C C C C C G C C C C C C C C C C C C C C
7 chr7_45919553 0 45919553 T T T T T T T T T T T T T T G G T T T T
7 chr7_45921918 0 45921918 G G G T G G G G G G G G G G G G G G G G
7 chr7_45927723 0 45927723 C C C C C C C C C C C C C G C C C C C C
7 chr7_45933759 0 45933759 C C C C C C C C C C C C C C G G C C C C
7 chr7_45959948 0 45959948 A A A A A C A A A A A A A A A A A A A A
7 chr7_45960111 0 45960111 G G G T G G G G G G G G G G G G G G G G
7 chr7_45972741 0 45972741 G G C C C C G G C C C C G G G G G G G G
7 chr7_45984785 0 45984785 C C C C C C A A C C C C C C C C C C C C
7 chr7_46059559 0 46059559 G G G G G T G G G G G G G G G G G G G G
7 chr7_46108243 0 46108243 T T A T A A T T T T T T T T T T T T T T
7 chr7_46114537 0 46114537 T T T T T T T T T T T T G G G G G G T T
7 chr7_46123156 0 46123156 T T T T T T T T T T T T G G G G G G T T
7 chr7_46126526 0 46126526 C C C C C G C C C C C C C C C C C C C C
7 chr7_46173566 0 46173566 C C C C C C C G C C C C C C C C C C C C
7 chr7_46201285 0 46201285 G G G G C G G G G G G G G G G G G G G G
7 chr7_46211252 0 46211252 C C C C C C C C C C C C C C C C A A C C
7 chr7_46212725 0 46212725 T T T T T T T T T T T T T T G G T T T T
7 chr7_46215866 0 46215866 A A A A A T A A A A A A A A A A A A A A
7 chr7_46217012 0 46217012 G G G G G G G G G G G G G G T T G G G G
7 chr7_46217732 0 46217732 C C G G C C C C C C C C C C C C C C C C
7 chr7_46252055 0 46252055 T T T T G T T T T T T T T T T T T T T T
7 chr7_46252061 0 46252061 G G G G G G G G G T G G G G G G G G G G
7 chr7_46301753 0 46301753 C C C C C G C C C C C C C C C C C C C C
7 chr7_46403879 0 46403879 T T G G G G G G G G G G G G G G G G G G
7 chr7_46417360 0 46417360 G G G G G G G G T T T T G G G G G G G G
7 chr7_46443504 0 46443504 C C C C C C G G C C C C C C C C C C C C
7 chr7_46447350 0 46447350 G G G G G G G G T T T T G G G G G G G G
7 chr7_46466132 0 46466132 C C G G C C C C C C C C C C C C C C C C
7 chr7_46487479 0 46487479 G G G G G G G G T T T T G G G G G G G G
7 chr7_46500208 0 46500208 T T G G G G G G G G G G G G G G G G G G
7 chr7_46563537 0 46563537 A A C C A C A A A A A A A A A A A A A A
7 chr7_46602349 0 46602349 C C C C C C C C C C C C C C C C A A C C
7 chr7_46620734 0 46620734 C C C C C G C C C C C C G G G G G G C C
7 chr7_46621917 0 46621917 G G C C C C C G C C C C C C C C C C G G
7 chr7_46646870 0 46646870 A A C C C C A A A A A A C C C C C C A A
7 chr7_46700798 0 46700798 G G G G C G G G G G G G G G G G G G G G
7 chr7_46711736 0 46711736 T T T T T T T T G G G G T T T T T T T T
7 chr7_46717455 0 46717455 C G C C C C C C C C C C C C C C C C C C
7 chr7_46726327 0 46726327 G G T T T T G G G G G G G G G G G G G G
7 chr7_46748642 0 46748642 A A A A A C A A A A A A A A A A A A A A
7 chr7_46752267 0 46752267 G G G G G G G G T T T T G G G G G G G G
7 chr7_46774534 0 46774534 G G G G G G G G C C C C G G G G G G G G
7 chr7_46779872 0 46779872 G G G G G G G G G G G G C G G G G G G G
7 chr7_46789206 0 46789206 C C C C C C C C C C C C A A C C C C C C
7 chr7_46796676 0 46796676 G G G G G G G G T T T T G G G G G G G G
7 chr7_46832741 0 46832741 A A A A A A A A T T T T A A A A A A A A
7 chr7_46849717 0 46849717 G G G G G G C G G G G G G G G G G G G G
7 chr7_46849988 0 46849988 C G G G G G C G G G G G G G G G G G G G
7 chr7_46857588 0 46857588 G G G G C C G G G G G G G G G G G G G G
7 chr7_46911261 0 46911261 C C A A A A C C A A A A A A A A A A C C
7 chr7_46915195 0 46915195 C G C C C C C C C C C C C C C C C C C C
7 chr7_46938111 0 46938111 A A A A A A A A A A A A A A C C A A A A
7 chr7_46962213 0 46962213 A A A A C C A A A A A A A A A A A A A A
7 chr7_46973793 0 46973793 A A A A A A A A A A A A A A A T A A A A
7 chr7_47017528 0 47017528 A A A A A A A A A A A A A A C C A A A A
7 chr7_47038471 0 47038471 T T T T T T T T A A A A T T T T T T T T
7 chr7_47052135 0 47052135 C C C C C C C C C C C C C C C C G G C C
7 chr7_47055197 0 47055197 C C C C C C C C C C C C C C G G C C C C
7 chr7_47075285 0 47075285 C C C C C C C C C C C C C G C C C C C C
7 chr7_47078380 0 47078380 T T T T T T T T G G G G T T T T T T T T
7 chr7_47127732 0 47127732 A A A A A A A A A A A A A A C C A A A A
7 chr7_47135693 0 47135693 G G G G C G G G G G G G G G G G G G G G
7 chr7_47148105 0 47148105 C C C C C G C C C C C C C C C C C C C C
7 chr7_47175696 0 47175696 C C A A A A A A A A A A A A A A A A C C
7 chr7_47185847 0 47185847 A A A A A A A A A A A A A A T T A A A A
7 chr7_47191535 0 47191535 T T T T T T G T T T T T T T T T T T T T
7 chr7_47263331 0 47263331 G G G G G G G G G G G G G T G G G G G G
7 chr7_47288879 0 47288879 G G G G G G C C G G G G G G G G G G G G
7 chr7_47295520 0 47295520 A A A A A C A A A A A A A A A A A A A A
7 chr7_47298366 0 47298366 C C C C C C C C G G G G C C C C C C C C
7 chr7_47329028 0 47329028 A A A A A A A A C C C C A A A A A A A A
7 chr7_47369893 0 47369893 T T G T T T T T T T T T T T T T T T T T
7 chr7_47370826 0 47370826 T T T T G T T T T T T T T T T T T T T T
7 chr7_47421746 0 47421746 A A A A A A A A A A A A A T A A A A A A
7 chr7_47537912 0 47537912 A A A A A A A A A A A A T T T T A A A A
7 chr7_47549556 0 47549556 T T G G G G G G G G G G G G G G G G T T
7 chr7_47552883 0 47552883 C C C C C C C C C C C C C G C C C C C C
7 chr7_47559957 0 47559957 G G G G G G G G G G G G G T G G G G G G
7 chr7_47581334 0 47581334 A A A C A A A A A A A A A A A A A A A A
7 chr7_47638136 0 47638136 C C C C C C C C C C C C C G C C C C C C
7 chr7_47652260 0 47652260 A A A A A C A A A A A A A A A A A A A A
7 chr7_47691791 0 47691791 C C C C C C C C C C C C A C C C C C C C
7 chr7_47742949 0 47742949 G G G G G G G G T T T T T T T T T T G G
7 chr7_47745054 0 47745054 C G C G C G C G G G G G G G G G G G G G
7 chr7_47769527 0 47769527 C C C C C C C C C C C C C C G G C C C C
7 chr7_47774240 0 47774240 C C C C C C C C C C C C G G G G C C C C
7 chr7_47778957 0 47778957 G G G G G G G G C C C C G G G G G G G G
7 chr7_47780397 0 47780397 C C C C C C C C C C C C C C C C A C C C
7 chr7_47788906 0 47788906 C C C C C C C C C C C C C C G G C C C C
7 chr7_47937947 0 47937947 G G C G C G G G G G G G G G G G G G G G
7 chr7_47948868 0 47948868 T T T T T T T T T T T T G T T T T T T T
7 chr7_48251256 0 48251256 A A A A A A A A A A A A A T A A A A A A
7 chr7_48323320 0 48323320 C C C C C C C C G G G G C C C C C C G G
7 chr7_48323753 0 48323753 T T T T T T T T T T T T T T T T A A T T
7 chr7_48348847 0 48348847 G G G G G G G G T T T T G G G G G G G G
7 chr7_48376380 0 48376380 T T T T T T T T T T T T G T G G G T T T
7 chr7_48379895 0 48379895 G G G G G G G G G G G G T T G G G G G G
7 chr7_48430937 0 48430937 A A C C C C A A A A A A A A A A A A A A
7 chr7_48449769 0 48449769 A A A A A A A A T T T T A A A A A A A A
7 chr7_48478033 0 48478033 A A A A A A A C A A A A A A A A A A A A
7 chr7_48499022 0 48499022 G G G G G G G G G G G G G G G G C G G G
7 chr7_48501801 0 48501801 G G G G G G G G G G G G C G G G G G G G
7 chr7_48513108 0 48513108 A A A A A A A A A A A A A A C C A A A A
7 chr7_48517210 0 48517210 T T T T T T T T T T T T G T T T T T T T
7 chr7_48595305 0 48595305 G G C C G G G G G G G G G G G G G G G G
7 chr7_48614499 0 48614499 C C C C C C C C G G G G C C C C C C C C
7 chr7_48667740 0 48667740 T T T T T T T T T T T T T T T T G G T T
7 chr7_48674345 0 48674345 C C C C C C C G C C C C C C C C C C C C
7 chr7_48676436 0 48676436 C C C C C C C C G G G G C C C C C C C C
7 chr7_48690208 0 48690208 A A A A A A A A A A A A A A A A A C A A
7 chr7_48778482 0 48778482 T T T T T T T T G G G G T T T T T T T T
7 chr7_48780069 0 48780069 C C A A C C C C C C C C A C A A C C C C
7 chr7_48800244 0 48800244 A A A A A A A A C C C C A A A A A A A A
7 chr7_48823410 0 48823410 A A A A A A A A C C C C A A C C C C A A
7 chr7_48891362 0 48891362 C C C C C C C C G G G G C C C C C C C C
7 chr7_48917077 0 48917077 G G G G G G G G G G C G G G G G G G G G
7 chr7_48938730 0 48938730 C C C C A C C C C C C C C C C C C C C C
7 chr7_48960638 0 48960638 T T T T T T T T G G G G T T T T T T T T
7 chr7_48980579 0 48980579 G G G G G G G G G G G G G G T T G G G G
7 chr7_49002955 0 49002955 C C C C C C C C C C C C G G C C C C C C
7 chr7_49023432 0 49023432 C C C C C C C C C C C C G G C C C C C C
7 chr7_49073003 0 49073003 C C C C C C C C C C A C C C C C C C C C
7 chr7_49102878 0 49102878 C G C C C C C C C C C C C C C C C C C C
7 chr7_49122417 0 49122417 T T T T T T T T T T T T A A T T T T T T
7 chr7_49136912 0 49136912 C C C C C C C C C C C C A C C C C C C C
7 chr7_49152503 0 49152503 G G G G G G G G T T T T G G G G G G G G
7 chr7_49165978 0 49165978 C C C C C C C C C C C C C C C C C G C C
7 chr7_49180046 0 49180046 C C C C C C C C A A A A C C C C C C C C
7 chr7_49186754 0 49186754 C C C C C C C C G G G G C C C C C C C C
7 chr7_49193839 0 49193839 C C C C C C C C A A A A C C C C C C C C
7 chr7_49200743 0 49200743 A A A A A A A T A A A A A A A A A A A A
7 chr7_49254466 0 49254466 C C C C C C C C A A A A C C C C C C C C
7 chr7_49261928 0 49261928 T T T T T T T T A A A A T T T T T T T T
7 chr7_49284230 0 49284230 A A A A A A A A A T A A A A A A A A A A
7 chr7_49307608 0 49307608 C C C C C C C C C C C C A C C C C C C C
7 chr7_49340157 0 49340157 G G G G G G G G G G C G G G G G G G G G
7 chr7_49387184 0 49387184 G G T T G G G G G G G G G G G G G G G G
7 chr7_49396265 0 49396265 C C C C C C C C A A A A C C C C C C C C
7 chr7_49410538 0 49410538 C C C C C C C C C C C C C G C C C C C C
7 chr7_49442153 0 49442153 C C A A A A C C A A A A A A A A A A C C
7 chr7_49457168 0 49457168 G G G G G G C G G G G G G G G G G G G G
7 chr7_49473841 0 49473841 T T T T T T T T T T T T T T T T G G T T
7 chr7_49499953 0 49499953 G G T T T T G G T T T T T T T T T T G G
7 chr7_49508655 0 49508655 G G G G G G G G C C C C G G G G G G G G
7 chr7_49549970 0 49549970 T T T T T T T T T T T T G G T T T T T T
7 chr7_49568113 0 49568113 G G G G G G G G T T T T G G G G G G G G
7 chr7_49591381 0 49591381 T T T T T T T T A A A A T T T T T T T T
7 chr7_49604506 0 49604506 C C C C C C C C A A C C C C C C C C C C
7 chr7_49621295 0 49621295 C C C C C C C C A A A A C C C C C C C C
7 chr7_49628508 0 49628508 T T G G T T T T T T T T T T T T T T T T
7 chr7_49658154 0 49658154 T T T T G T T T T T T T T T T T T T T T
7 chr7_49662364 0 49662364 G G G G G G G G C C C C G G G G G G G G
7 chr7_49750959 0 49750959 C C C C C C A A C C C C C C C C C C C C
7 chr7_49755111 0 49755111 C C C C C C C C C C C C C C C C G G C C
7 chr7_49755560 0 49755560 C C C C C C C C G G G G C C C C C C C C
7 chr7_49766915 0 49766915 T T T T T T T T T T T T T T G G T T T T
7 chr7_49785920 0 49785920 G G G G G G G G C C C C G G G G G G G G
7 chr7_49810837 0 49810837 T T T T G T T T T T T T T T T T T T T T
7 chr7_49830455 0 49830455 G G G G G G G G G G C G G G G G G G G G
7 chr7_49849873 0 49849873 G G G G G T G G G G G G G G G G G G G G
7 chr7_49876419 0 49876419 T T G G G G G G G G G G G G G G G G G G
7 chr7_49915599 0 49915599 G G G G G G G G G G G G G G C C G G G G
7 chr7_49949454 0 49949454 G G C C G G G G G G G G G G G G G G G G
7 chr7_49951756 0 49951756 T T G T T T T T T T T T T T T T T T T T
7 chr7_49953034 0 49953034 G G G G G G G G G G G G G G G G C C G G
7 chr7_49961143 0 49961143 G G G G C C G G C C C C C C C C C C G G
7 chr7_49975632 0 49975632 C C C C C C C C C G C G C C C C C C C C
7 chr7_49998792 0 49998792 T T T T T T T T T T T T T T T T G T T T
7 chr7_50011223 0 50011223 C G C C C C C C C C C C C C C C C C G G
7 chr7_50013141 0 50013141 T T T T T T T T T T T T T T T T A T T T
7 chr7_50015788 0 50015788 T T T T A T T T T T T T T T T T T T T T
7 chr7_50021402 0 50021402 C C C C C C C C G G G G C C C C C C C C
7 chr7_50028489 0 50028489 G G G G G G C C G G G G G G G G G G G G
7 chr7_50056542 0 50056542 T T G G T T T T T T T T T T T T T T T T
7 chr7_50131759 0 50131759 G G G G G G G G G G G G G G G G T T G G
7 chr7_50138983 0 50138983 G G G G G G G G C C C C G G G G G G G G
7 chr7_50149791 0 50149791 G G G G G G G G C C C C G G G G G G G G
7 chr7_50155989 0 50155989 T T T T T T G G T T T T T T T T T T T T
7 chr7_50161304 0 50161304 C C C C C C C C C C C C G G C C C C C C
7 chr7_50251245 0 50251245 T T G G T T T T T T T T T T T T T T T T
7 chr7_50303677 0 50303677 T T T T A A T T T T T T T T T T T T T T
7 chr7_50324814 0 50324814 A A A A A A A A A A A A A A C C A A A A
7 chr7_50365266 0 50365266 G G G G G G G G G G G G T T T T G G G G
7 chr7_50366865 0 50366865 C C C C C G C C C C C C C C C C C C C C
7 chr7_50378656 0 50378656 C C C C C C C C C C C C C C C C C G C C
7 chr7_50382065 0 50382065 G G G G G T G G G G G G G G G G G G G G
7 chr7_50385117 0 50385117 C C C C C C C C C C C C C C C C G G C C
7 chr7_50391088 0 50391088 G G G G G G G G G G G G G G G G C C G G
7 chr7_50407249 0 50407249 G G G G G G G G G G G G G G T T G G G G
7 chr7_50433283 0 50433283 T T T T A T T T T T T T T T T T T T T T
7 chr7_50461733 0 50461733 C C C C C G C C C C C C C C C C C C C C
7 chr7_50488552 0 50488552 T T T T T T T T T T T T A T T T T T T T
7 chr7_50511025 0 50511025 G G G G G G G G C C C C G G G G G G G G
7 chr7_50545776 0 50545776 T T A A A A T T A A A A A A A A A A T T
7 chr7_50551087 0 50551087 C C C C A C C C C C C C C C C C C C C C
7 chr7_50589116 0 50589116 C C C C C C C C G G G G C C C C C C C C
7 chr7_50589707 0 50589707 A A A A A A A A A A A A A C A A A A A A
7 chr7_50600651 0 50600651 G G T T G T G G G G G G G G G G G G G G
7 chr7_50601617 0 50601617 T T T T T T T T T T T T A T T T T T T T
7 chr7_50603713 0 50603713 C C A A A A C C A A A A A A A A A A A A
7 chr7_50606482 0 50606482 C C C C C C C C G G G G C C C C C C C C
7 chr7_50626977 0 50626977 A A A C A A A A A A A A A A A A A A A A
7 chr7_50641185 0 50641185 G G G G G G G G C G C G G G G G G G G G
7 chr7_50642955 0 50642955 G G G G G G G G C G C G G G G G G G G G
7 chr7_50658916 0 50658916 A A A A A A A A T T T T A A A A A A A A
7 chr7_50680552 0 50680552 C C C C C C C C C C C C C C C C A C C C
7 chr7_50686814 0 50686814 C C G G C C C C C C C C C C C C C C C C
7 chr7_50688515 0 50688515 T T T T T T A A T T T T T T T T T T T T
7 chr7_50804158 0 50804158 T T T T G T T T T T T T T T T T T T T T
7 chr7_50822898 0 50822898 C C C C C C A A C C C C C C C C C C C C
7 chr7_50825147 0 50825147 G G G G G G G G G G G G G G G G C C G G
7 chr7_50843699 0 50843699 A A A A A C A A A A A A A A A A A A A A
7 chr7_50843810 0 50843810 T T T T T T T T G T G T T T T T T T T T
7 chr7_50843833 0 50843833 C C G G C C C C C C C C C C C C C C C C
7 chr7_50861181 0 50861181 G G G G G G G G G G G G G T G G G G G G
7 chr7_50861614 0 50861614 G G G G G G G G G G G G G G T T G G G G
7 chr7_50931011 0 50931011 A A C C C C A A A A A A A A A A A A A A
7 chr7_50939690 0 50939690 C C C C A C C C C C C C C C C C C C C C
7 chr7_50973711 0 50973711 A A A A A A A A C C C C A A A A A A A A
7 chr7_50998620 0 50998620 T T T T T T T T A T A T T T T T T T T T
7 chr7_51028054 0 51028054 T T T T T T T T G G G G T T T T T T T T
7 chr7_51075152 0 51075152 C C C C C C C C A A A A C C C C C C C C
7 chr7_51120595 0 51120595 T T T T T T T T A A A A T T T T T T T T
7 chr7_51149524 0 51149524 C C C C C C C C C C C G C C C C C C C C
7 chr7_51157778 0 51157778 C C G G C C C C C C C C C C C C C C C C
7 chr7_51183321 0 51183321 G G G G G G G G C C C G G G G G G G G G
7 chr7_51188216 0 51188216 G G G G G G G G G T G T G G G G G G T T
7 chr7_51198073 0 51198073 G G G G G G G G G G G G T T G G G G G G
7 chr7_51198401 0 51198401 C C C C A C C C C C C C C C C C C C C C
7 chr7_51224807 0 51224807 T T T T T T T T G G G G T T T T T T T T
7 chr7_51245953 0 51245953 A T A A A A A T A A A A A A A A A A A A
7 chr7_51247861 0 51247861 T T T T T T T T A A A A T T T T T T T T
7 chr7_51332147 0 51332147 C C C C C C C C C C C C A A C C C C C C
7 chr7_51336432 0 51336432 G G G G G G G G G G C G G G G G G G G G
7 chr7_51419689 0 51419689 C C C C C C C C C C C C A C C C C C C C
7 chr7_51423030 0 51423030 C C C C C C C C C C C C A C C C C C C C
7 chr7_51433132 0 51433132 A A A A A C A A A A A A A A A A A A A A
7 chr7_51441677 0 51441677 G G G G G G G G G G G G G T G G G G G G
7 chr7_51456946 0 51456946 G G T T T T G G T T T T T T T T T T G G
7 chr7_51479137 0 51479137 G G G G G G G G C C C C G G G G G G G G
7 chr7_51485011 0 51485011 A A A A A A A A A A A A T T T T A A A A
7 chr7_51492074 0 51492074 A A A A A A A A C C C C A A A A A A A A
7 chr7_51493942 0 51493942 A A A A A A A A A T T T A A A A A A A A
7 chr7_51495804 0 51495804 T T T T T T T T A T A A T T T T T T T T
7 chr7_51507406 0 51507406 T T G G G G T T G G G G G G G G G G T T
7 chr7_51535449 0 51535449 T T T T T T T T G T G G T T T T T T T T
7 chr7_51567773 0 51567773 G G G G G G G G G G G G G T G G G G G G
7 chr7_51570739 0 51570739 C C C C C C C C A C C C C C C C C C C C
7 chr7_51572863 0 51572863 C C C C C C C C A A A A C C C C C C C C
7 chr7_51576750 0 51576750 A A A A A A A A A C A C A A A A A A A A
7 chr7_51664230 0 51664230 G G C C C C G G C C C C C C C C C C G G
7 chr7_51684822 0 51684822 T T T T T T T T T T T T A T T T T T T T
7 chr7_51814238 0 51814238 A A A A A A A C A A A A A A A A A A A A
7 chr7_52092313 0 52092313 T T T T T T T T T T T T T T G G T T T T
7 chr7_52256042 0 52256042 A A T T A A A A A A A A A A A A A A A A
7 chr7_52260562 0 52260562 A A A A A A A A A A A A A A A A C C A A
7 chr7_52260724 0 52260724 C C C C A C C C C C C C C C C C C C C C
7 chr7_52269761 0 52269761 G G C C C G G G G G G G G G G G G G G G
7 chr7_52292298 0 52292298 A A C C C C A A C C C C C C C C C C A A
7 chr7_52303084 0 52303084 A A A A A A A A A A A A A A C C A A A A
7 chr7_52304839 0 52304839 A A A A A A A A C C C C A A A A A A A A
7 chr7_52347451 0 52347451 G G G G C G G G G G G G G G G G G G G G
7 chr7_52407705 0 52407705 G G G G G G G G C C C C G G G G G G G G
7 chr7_52449154 0 52449154 C C C C C C C C G G G G C C C C C C C C
7 chr7_52479920 0 52479920 C C A A A C C C C C C C C C C C C C C C
7 chr7_52485542 0 52485542 G G G G G G G G T T T T G G G G G G G G
7 chr7_52540538 0 52540538 T T G G G G T T T T T T T T T T T T T T
7 chr7_52540640 0 52540640 G G G G G G G G T T T T G G G G G G G G
7 chr7_52571274 0 52571274 C C A A A C C C C C C C C C C C C C C C
7 chr7_52594699 0 52594699 C C C C C C C C A A A A C C C C C C C C
7 chr7_52596511 0 52596511 G G G G G G G G G G C G G G G G G G G G
7 chr7_52598036 0 52598036 G G G G G T G G G G G G G G G G G G G G
7 chr7_52601401 0 52601401 C C C C C C C C C C C C A C C C C C C C
7 chr7_52604752 0 52604752 A A A A A A A A C C A C A A A A A A A A
7 chr7_52790272 0 52790272 G G G G G G G G G G G G T T T T G G G G
7 chr7_52807518 0 52807518 C C A A A A C C C C C C C C C C C C C C
7 chr7_52846571 0 52846571 A A A A A T A A A A A A A A A A A A A A
7 chr7_52854850 0 52854850 C C C C C C C C A A A A C C C C C C C C
7 chr7_52867797 0 52867797 A A A A A C A A A A A A A A A A A A A A
7 chr7_52899242 0 52899242 T T T T T T T T A A A A T T T T T T T T
7 chr7_52901080 0 52901080 A A A A A A A A A A A A A C A A A A A A
7 chr7_52913109 0 52913109 G T T T T T T T T T T T T T T T T T T T
7 chr7_52952537 0 52952537 T T T T T T A A T T T T T T T T T T T T
7 chr7_52954272 0 52954272 C G C C C C C C C C C C C C C C C C C C
7 chr7_53025425 0 53025425 C C G G G G G G G G G G G G G G G G C C
7 chr7_53035218 0 53035218 T T T T T T T T G G G G T T T T T T T T
7 chr7_53051620 0 53051620 C C C C C C C C G G G G C C C C C C C C
7 chr7_53058822 0 53058822 G G G G G G G G T T T T G G G G G G G G
7 chr7_53065644 0 53065644 A A A A A A A A A A A A A A A A A C A A
7 chr7_53071436 0 53071436 C C C C C C C C C C C C A C C C C C C C
7 chr7_53080750 0 53080750 A A A A A A A A A A A A A A C C A A A A
7 chr7_53085738 0 53085738 C C G G C C C C C C C C C C C C C C C C
7 chr7_53108409 0 53108409 T T T T T T T T G G G G T T T T T T T T
7 chr7_53116771 0 53116771 T T G G G G T T G G G G G G G G G G T T
7 chr7_53156459 0 53156459 A A A A A A A A A A A A C C A A A A A A
7 chr7_53168463 0 53168463 T T T T T T T T T T T T T T T T A A T T
7 chr7_53188230 0 53188230 G G G G G G G G G G G G G G G G C C G G
7 chr7_53197967 0 53197967 A A A A A A A A A A A T A A A A A A A A
7 chr7_53201387 0 53201387 C C C C C C C C C C C C C C G G C C C C
7 chr7_53202490 0 53202490 A A A A A A A A T T T T A A A A A A A A
7 chr7_53224814 0 53224814 A A A A A A A A T T T T A A A A A A A A
7 chr7_53257834 0 53257834 G G G G G G G G C C C C G G G G G G G G
7 chr7_53270186 0 53270186 A A T T T T A A T T T T T T T T T T A A
7 chr7_53275216 0 53275216 C C G G G G C C G G G G G G G G G G C C
7 chr7_53290202 0 53290202 T T T T T T T T G G G G T T T T T T T T
7 chr7_53296876 0 53296876 G G G G G G G G G G G G G G G G G T G G
7 chr7_53297770 0 53297770 T T T T T T T T T T T T A A T T T T T T
7 chr7_53298032 0 53298032 A A A A A C A A A A A A A A A A A A A A
7 chr7_53298702 0 53298702 G G G T G G G G G G G G G G G G G G G G
7 chr7_53315382 0 53315382 T T T T G T T T T T T T T T T T T T T T
7 chr7_53340641 0 53340641 G G G G G G G G G G C G G G G G G G G G
7 chr7_53352999 0 53352999 T T T T T T T T G G G G T T T T T T T T
7 chr7_53358525 0 53358525 G G G G G G G G T T T T G G G G G G G G
7 chr7_53359661 0 53359661 A A A A A A A A A A A A A A A A A T A A
7 chr7_53423581 0 53423581 A A A A A A A A C C A A A A A A A A A A
7 chr7_53429537 0 53429537 A A A A A A A A A A A A A A A A C C A A
7 chr7_53433958 0 53433958 T T T T T T T T T T T T G T T T T T T T
7 chr7_53477905 0 53477905 C C A A A C C C A A A A A A A A A A C C
7 chr7_53480439 0 53480439 T T T T T T T T T T T T T T T T G T T T
7 chr7_53500176 0 53500176 C C C C C C C C A A A A C C C C C C C C
7 chr7_53510523 0 53510523 T T T T T T T T T T T T A T T T T T T T
7 chr7_53510684 0 53510684 G G G G G G G G G G G G G G G G G T G G
7 chr7_53527235 0 53527235 G G G G C G G G G G G G G G G G G G G G
7 chr7_53538551 0 53538551 G G G G G G G G G G G T G G G G G G G G
7 chr7_53538873 0 53538873 G G C G G G G G G G G G G G G G G G G G
7 chr7_53539980 0 53539980 T T T T T T T T T T T T G T T T T T T T
7 chr7_53540580 0 53540580 A A A A A A A A A A A A C C A C A A A A
7 chr7_53540651 0 53540651 G G G G G G G G G G G G G G C G G G G G
7 chr7_53563014 0 53563014 C C C C C C C C C C C C A C C C C C C C
7 chr7_53576461 0 53576461 C C C C C G C C C C C C C C C C C C C C
7 chr7_53591234 0 53591234 T T T T T T T T T T T T T T G G T T T T
7 chr7_53600735 0 53600735 G G G G G G G G G G C G G G G G G G G G
7 chr7_53618322 0 53618322 T T T T T T T T T T T T T T T T G G T T
7 chr7_53620818 0 53620818 T T T T T T T T A A A A T T T T T T T T
7 chr7_53653422 0 53653422 T T T T G T T T T T T T T T T T T T T T
7 chr7_53663906 0 53663906 A A A A A A A A A A A A A A A A A T A A
7 chr7_53665421 0 53665421 C C C C C C C C C C C C A C C C C C C C
7 chr7_53704716 0 53704716 C C C C C C C C C C C C C C C G C C C C
7 chr7_53708840 0 53708840 A A A A A A A A C C C C A A A A A A A A
7 chr7_53721394 0 53721394 T T T T A T T T T T T T T T T T T T T T
7 chr7_53725775 0 53725775 G T T T T T T T T T T T T T T T T T T T
7 chr7_53769387 0 53769387 C C C C C C C C A A A A C C C C C C C C
7 chr7_53781534 0 53781534 C C C C C C C C C C C C C C C C A C C C
7 chr7_53802414 0 53802414 G G T T G T G G T T T T T T G T T T G G
7 chr7_53821555 0 53821555 A A A A A A A A A A A A A A A A A C A A
7 chr7_53834416 0 53834416 C C A C C C C C C C C C C C C C C C C C
7 chr7_53837662 0 53837662 A A A A A A A A A A A A A A A A A C A A
7 chr7_53842308 0 53842308 G G G G G G G G G G G G T T T T G T G G
7 chr7_53852622 0 53852622 G G G G G G G G C C C C G G G G G G G G
7 chr7_53876658 0 53876658 A A A C A A A A A A A A A A A A A A A A
7 chr7_53884620 0 53884620 C C C C C C C C C C C C A A C C C C C C
7 chr7_53901827 0 53901827 G G G G G G G G T T T T G G G G G G G G
7 chr7_53928990 0 53928990 G G G G G G G G G G G G G T G G G G G G
7 chr7_53930668 0 53930668 C C C C C C C C C C C C C C A A C C C C
7 chr7_53935616 0 53935616 A A A A A A A A T T T T A A A A A A A A
7 chr7_53944479 0 53944479 T T A A A A T T A A A A A A A A A A T T
7 chr7_53974991 0 53974991 G G G G G G G G G G G G G T G G G G G G
7 chr7_53976794 0 53976794 T T T T T T T T A A A A T T T T T T T T
7 chr7_53978810 0 53978810 T T T T T T T T G G G G T T T T T T T T
7 chr7_54011097 0 54011097 C C G G G G C C G G G G C C C C C C C C
7 chr7_54011933 0 54011933 G G T T T T G G G G G G G G G G G G G G
7 chr7_54037060 0 54037060 C C C C C C C C A A A A C C C C C C C C
7 chr7_54068050 0 54068050 C C C C C C C C G G G G C C C C C C C C
7 chr7_54070333 0 54070333 T T G G G T T T T T T T T T T T T T T T
7 chr7_54108720 0 54108720 C C C C C C C C C C C C C C A A A A C C
7 chr7_54110799 0 54110799 G G G G G G G G G G G G G G G G G T G G
7 chr7_54133824 0 54133824 G G G G T T G G G G G G G G G G G G G G
7 chr7_54148509 0 54148509 A A A A A A A C A A A A A A A A A A A A
7 chr7_54175228 0 54175228 G G G G C G G G G G G G G G G G G G G G
7 chr7_54180787 0 54180787 A C C C C C C C C C C C C C C C C C C C
7 chr7_54181842 0 54181842 G G G G G G G G C C C C G G G G G G G G
7 chr7_54188609 0 54188609 C C C C C C C C C C C C C C C C A C C C
7 chr7_54197506 0 54197506 T T A A A A T T A A A A A A A A A A T T
7 chr7_54197529 0 54197529 G G G G G G G G G G G G G G G G G T G G
7 chr7_54212515 0 54212515 A A A A A A A A C C A C A A A A A A A A
7 chr7_54218236 0 54218236 A A A A A A A A T T A T A A A A A A A A
7 chr7_54224867 0 54224867 T T T T T T T T A A A T T T T T T T T T
7 chr7_54253407 0 54253407 C C C C A A C C A A A A A C C C C C C C
7 chr7_54293172 0 54293172 G G G G G G G G C C C C G G G G G G G G
7 chr7_54307670 0 54307670 G G G G G G G G G G G G G T G G G G G G
7 chr7_54318117 0 54318117 C C C G C C C C C C C C C C C C C C C C
7 chr7_54320720 0 54320720 A C A A A A C C A A A A A A A A A A C C
7 chr7_54322009 0 54322009 G G G G G G G G C C C C G G G G G G G G
7 chr7_54354151 0 54354151 C C C C C C C C A A A A C C C C C C C C
7 chr7_54386943 0 54386943 G G G G G G T T G G G G G G G G G G G G
7 chr7_54408836 0 54408836 G G G G C C G G G G G G G G G G G G G G
7 chr7_54424259 0 54424259 C C C C C C C C A A A A C C C C C C C C
7 chr7_54439728 0 54439728 G G G G G G G G G G G G C G G G G G G G
7 chr7_54457962 0 54457962 C C A A C C C C C C C C C C C C C C C C
7 chr7_54462268 0 54462268 G G G G G G G G C C C C G G G G G G G G
7 chr7_54468886 0 54468886 T T T T T T T T T T T T T T G T T T T T
7 chr7_54472471 0 54472471 A A C C C C A A C C C C C C C C C C A A
7 chr7_54473909 0 54473909 T T T T T T T T G G G G T T T T T T T T
7 chr7_54484093 0 54484093 C C C G C C C C C C C C C C C C C C C C
7 chr7_54489202 0 54489202 G T G G G G G G G G G G G G G G G G G G
7 chr7_54492335 0 54492335 T T T T T T T T A A A A T T T T T T T T
7 chr7_54508213 0 54508213 T T T T T T T T T T T T G T T T T T T T
7 chr7_54510978 0 54510978 C C C C C C C C G G C C C C C C C C C C
7 chr7_54541296 0 54541296 T T T T T T T T T T T T G G G T T T T T
7 chr7_54557273 0 54557273 T T T T T T T T T T T T T T T T G G T T
7 chr7_54595799 0 54595799 T T T T T T T T T T T T T T T T A T T T
7 chr7_54597527 0 54597527 A A A A A A A A A A A A A A A A A C A A
7 chr7_54613402 0 54613402 C G C C C C C C C C C C C C C C C C C C
7 chr7_54623090 0 54623090 G G G G G G G G G G G G G G T T G G G G
7 chr7_54638626 0 54638626 T T G G G G T T T T T T T T T T T T T T
7 chr7_54644631 0 54644631 T T T T T T T T T T T T T T T T A A T T
7 chr7_54665419 0 54665419 G G G G C C G G G G G G G G G G G G G G
7 chr7_54685590 0 54685590 T T T T T T T T G G G G T T T T T T T T
7 chr7_54696045 0 54696045 C C C C C C C C C C C C C C C C A C C C
7 chr7_54703331 0 54703331 C C C C C C C C G G G G C C C C C C C C
7 chr7_54705696 0 54705696 T T T T T T T T T T G T T T T T T T T T
7 chr7_54729214 0 54729214 C G C C C C G G C C C C C C C C C C C C
7 chr7_54770785 0 54770785 A A A A A A A A T T T T A A A A A A A A
7 chr7_54799478 0 54799478 A A A A A A C C A A A A A A A A A A A A
7 chr7_54812730 0 54812730 G G G G G G G G C C C C G G G G G G G G
7 chr7_54860134 0 54860134 G G G G G G G G T T T T G G G G G G G G
7 chr7_54865478 0 54865478 A A A A A A A A A A A A A A A A T T A A
7 chr7_54908261 0 54908261 A A A A A A A A A A A C A A A A A A A A
7 chr7_54910668 0 54910668 G G G G G G G G G G G G C G C C G G G G
7 chr7_54912564 0 54912564 T T T T T T T T A A A A T T T T T T T T
7 chr7_54920375 0 54920375 G G G G G G G G G G G G G G C C G G G G
7 chr7_54959965 0 54959965 T T T T T T G T T T T T T T T T T T T T
7 chr7_54971971 0 54971971 A A A A C C A A A A A A C C A C A A A A
7 chr7_54978426 0 54978426 G G G G C C G G G G G G G G G G G G G G
7 chr7_54981857 0 54981857 A A A A C C A A A A A A A A A A A A A A
7 chr7_54987162 0 54987162 G G C C C C G G G G G G G G G G G G G G
7 chr7_54998310 0 54998310 C C C G C C C C C C C C C C C C C C C C
7 chr7_54999771 0 54999771 C C C C C C G G C C C C C C C C C C C C
7 chr7_55008764 0 55008764 A A A A T T A A A A A A A A A A A A A A
7 chr7_55016499 0 55016499 C C C C C C C C C C A C C C C C C C C C
7 chr7_55021396 0 55021396 G G G G G G G G G G G G G T G G G G G G
7 chr7_55030997 0 55030997 C C C C C C C C A A A A C C C C C C C C
7 chr7_55034608 0 55034608 A A A A A A A A C C C C A A A A A A A A
7 chr7_55045480 0 55045480 T T A T T T T T T T T T T T T T T T T T
7 chr7_55049746 0 55049746 C C C C C C C C A A A A C C C C C C C C
7 chr7_55061534 0 55061534 G G G G G G G G C C C C G G G G G G G G
7 chr7_55072585 0 55072585 A A A A A A A A C C A A A A A A A A A A
7 chr7_55087872 0 55087872 A A A A A A A A T T A T A A A A A A A A
7 chr7_55096440 0 55096440 A A A A A A A A A A A A A T A A A A A A
7 chr7_55104915 0 55104915 A A C C C C C C C C C C A A A A A A A A
7 chr7_55106290 0 55106290 T T T T G T T T T T T T T T T T T T T T
7 chr7_55116188 0 55116188 C C A A C C C C C C C C C C C C C C C C
7 chr7_55137530 0 55137530 G G G G G G G G G G G G C G G G G G G G
7 chr7_55176073 0 55176073 T T G T G T T T T T T T T T T T T T T T
7 chr7_55177180 0 55177180 A A A A A A A A A A A C A A A A A A A A
7 chr7_55188125 0 55188125 T T T T T T T T T T G T T T T T T T T T
7 chr7_55227414 0 55227414 C C C C C C C C A A A A C C C C C C C C
7 chr7_55229721 0 55229721 T T T T T T T T T T T T T T T T G G T T
7 chr7_55277024 0 55277024 T T T T T T T T T T T T T T A A T T T T
7 chr7_55280408 0 55280408 A A A A T T A A A A A A T T T T T T A A
7 chr7_55285956 0 55285956 T T T T T T T T T T T T G G T T T T T T
7 chr7_55286138 0 55286138 A A A A A A A A A A A T A A A A A A A A
7 chr7_55315234 0 55315234 G G G G G G G G G G C C G G G G G G G G
7 chr7_55327337 0 55327337 A A C C C C A A A A A A A A A A A A A A
7 chr7_55330548 0 55330548 A A A A A T A A A A A A A A A A A A A A
7 chr7_55339765 0 55339765 G G G G G T G G G G G G G G G G G G G G
7 chr7_55375886 0 55375886 T T T T T T T T T T T T T T T T G T T T
7 chr7_55388492 0 55388492 T T T T A A T T T T T T T T T T T T T T
7 chr7_55401807 0 55401807 C C C C C C C C G G G G C C C C C C C C
7 chr7_55403605 0 55403605 T T T T T T T T T T T T T T T T G G T T
7 chr7_55421845 0 55421845 A A A A A A A A A A A A A T A A A A A A
7 chr7_55424433 0 55424433 T T G T T T T T T T T T T T T T T T T T
7 chr7_55441425 0 55441425 G G G G G G G G T T T T G G G G G G G G
7 chr7_55457457 0 55457457 T T T T A T T T T T T T T T T T T T T T
7 chr7_55463649 0 55463649 A A A A A A A A T T T T A A A A A A A A
7 chr7_55465667 0 55465667 C C C C C C C C G G G G C C C C C C C C
7 chr7_55469586 0 55469586 A A A A A A A A C C A A A A A A A A A A
7 chr7_55494425 0 55494425 C C C C C C C C C C C C C C A A C C C C
7 chr7_55500978 0 55500978 G G G G G G G G G G G G G G C C G G G G
7 chr7_55515214 0 55515214 A A A A A A A A A A A A A A A C A A A A
7 chr7_55530657 0 55530657 A A A A A A A A A A A A A C A A A A A A
7 chr7_55542686 0 55542686 T T G G G G G G G G G G G G G G G G T T
7 chr7_55545090 0 55545090 G G G G G G G G G G G G G G T T G G G G
7 chr7_55546023 0 55546023 G G G G G G G G G G G G G G G G G T G G
7 chr7_55554623 0 55554623 G G G G G G G G C C C C G G G G G G G G
7 chr7_55587215 0 55587215 G G G G G G G G C C C C G G G G G G G G
7 chr7_55593798 0 55593798 T T T T T T T T A A A A T T T T T T T T
7 chr7_55598348 0 55598348 T T T T T T T T G G G T T T T T T T T T
7 chr7_55604190 0 55604190 C C C C C C C C G G G G C C C C C C C C
7 chr7_55606144 0 55606144 A A A A A A A A A A A C A A A A A A A A
7 chr7_55618853 0 55618853 T T A A T T T T T T T T T T T T T T T T
7 chr7_55626477 0 55626477 A A A A A A A A A A A A A A A A A C A A
7 chr7_55655626 0 55655626 A A A A A A A A A A A A A A A T A A A A
7 chr7_55656971 0 55656971 T T T T G T T T G G G G G G G G T T T T
7 chr7_55693833 0 55693833 T T T T T T T T T T T T T T T T G T T T
7 chr7_55697403 0 55697403 T T T T T T T T T T T T G T T T T T T T
7 chr7_55705208 0 55705208 T T T T T T T T T T T T A T T T T T T T
7 chr7_55732405 0 55732405 A A A A A C A A A A A A A A A A A A A A
7 chr7_55735901 0 55735901 C C C C C C C C A A A A C C C C C C C C
7 chr7_55751057 0 55751057 T T T T T T T T G G G G G G G G G G T T
7 chr7_55752066 0 55752066 G G G G G G G T G G G G G G G G G G G G
7 chr7_55775526 0 55775526 T T T T T T T T T T T T T T G G T T T T
7 chr7_55828757 0 55828757 T T T T T T T T A T T T T T T T T T T T
7 chr7_55829322 0 55829322 G G G G C G G G G G G G G G G G G G G G
7 chr7_55916870 0 55916870 G G G G G G G G G G C G G G G G G G G G
7 chr7_55947134 0 55947134 G G G G G G G G G G G T G G G G G G G G
7 chr7_55958694 0 55958694 C C C C C C C C G G G G C C C C C C C C
7 chr7_55961111 0 55961111 A A A A A A A A T T T T A A A A A A A A
7 chr7_56029641 0 56029641 T T G T T T T T T T T T T T T T T T T T
7 chr7_56069499 0 56069499 T T G T T T T T T T T T T T T T T T T T
7 chr7_56115954 0 56115954 A A T T T T A A T T T T T T T T T T A A
7 chr7_56116668 0 56116668 C C C C C C C C C C C C A C C C C C C C
7 chr7_56117048 0 56117048 G G C C G G G G G G G G G G G G G G G G
7 chr7_56138666 0 56138666 A A A A A A A A A A A A A A T T A A A A
7 chr7_56146082 0 56146082 C C C C C C C C C C C C C C A A C C C C
7 chr7_56169524 0 56169524 G G G G G G G G T T T T G G G G G G G G
7 chr7_56185821 0 56185821 A A A A A A A A A A A A A A A A A C A A
7 chr7_56204630 0 56204630 A A A A A A A A A T A T A A A A A A A A
7 chr7_56248172 0 56248172 G G C C C C G G C C C C C C C C C C G G
7 chr7_56260878 0 56260878 G G G G G G G G G G G G G T G G G G G G
7 chr7_56271273 0 56271273 T T T T T T T T A A A A T T T T T T T T
7 chr7_56284806 0 56284806 A A A A A A A A C C C C A A A A A A A A
7 chr7_56306548 0 56306548 C C C C C C C C C C C C C C C C A A C C
7 chr7_56314599 0 56314599 A A A A A A A A A T A T A A A A A A A A
7 chr7_56342194 0 56342194 G G G G G G G G G G G G G G G G T T G G
7 chr7_56362426 0 56362426 G G G G G G G G G G G G C G G G G G G G
7 chr7_56381989 0 56381989 G G G G G G G G G T G G G G G G G G G G
7 chr7_56467377 0 56467377 C C C C C C C C C C C C C C C G C C C C
7 chr7_56484304 0 56484304 G G G G G G G G G G G G G G G G T T G G
7 chr7_56544166 0 56544166 C C A A C C C C C C C C C C C C C C C C
7 chr7_56600486 0 56600486 G G G G G G G G G G G T G G G G G G G G
7 chr7_56602070 0 56602070 C C C C C C C C C C C C C C C C C G C C
7 chr7_56637194 0 56637194 T T T T T T T T T T T T G T T T T T T T
7 chr7_56662380 0 56662380 T T T T T T T T G G G G T T T T T T T T
7 chr7_56668087 0 56668087 A A A A A A A A T T T T A A A A A A A A
7 chr7_56669858 0 56669858 T T T T T T T T T T G T T T T T T T T T
7 chr7_56672281 0 56672281 A A C C C C A A C C C C C C C C C C A A
7 chr7_56672514 0 56672514 A A A A A A A C A A A A A A A A A A A A
7 chr7_56695829 0 56695829 T T T T T T T T T T T T G G T T T T T T
7 chr7_56730879 0 56730879 G G G G G G G G G G G G C G G G G G G G
7 chr7_56753980 0 56753980 C C C C C C C C C C C C A C C C C C C C
7 chr7_56770777 0 56770777 A A A A A A A A T T T T A A A A A A A A
7 chr7_56800911 0 56800911 A A A C A A A A A A A A A A A A A A A A
7 chr7_56817586 0 56817586 G G G G G G G G C C G G G G G G G G G G
7 chr7_56822241 0 56822241 A A A A A A A A A A T T A A A A A A A A
7 chr7_56851320 0 56851320 G G G G G T G G G G G G G G G G G G G G
7 chr7_56884259 0 56884259 T T T T T T T T A T A A T T T T T T T T
7 chr7_56917219 0 56917219 C C C C C C C C G G G G C C C C C C C C
7 chr7_56955356 0 56955356 T T T T T T T T A A A A T T T T T T T T
7 chr7_56968922 0 56968922 A A A A A A A A C C C C A A A A A A A A
7 chr7_56973768 0 56973768 T T T T T T T T T T T T T T T T A A T T
7 chr7_56982350 0 56982350 C C C C C C C C C C C C A C C C C C C C
7 chr7_56986616 0 56986616 C C C C C G C C C C C C C C C C C C C C
7 chr7_57007016 0 57007016 C C C C C C C C A A A A A A A A A A C C
7 chr7_57017997 0 57017997 A A A A A A A A T T T T A A A A A A A A
7 chr7_57031437 0 57031437 C C C C C C C C C C C C C C C C A A C C
7 chr7_57034429 0 57034429 A A A A A A A A A A A A A A T T A A A A
7 chr7_57044251 0 57044251 A A A A C C A A A A A A A A A A A A A A
7 chr7_57065417 0 57065417 G G G G G T G G G G G G G G G G G G G G
7 chr7_57072507 0 57072507 G G T T T T G G T T T T T T T T T T G G
7 chr7_57093583 0 57093583 A C C C C C C C C C C C C C C C C C C C
7 chr7_57114601 0 57114601 T T T T T T T T T T T T G T T T T T T T
7 chr7_57127012 0 57127012 C C C C C C C C A A A A A A A A A A C C
7 chr7_57129658 0 57129658 C C C C C C C C A A A A C C C C C C C C
7 chr7_57218881 0 57218881 T T G G T T T T T T T T T T T T T T T T
7 chr7_57247324 0 57247324 C C C C A C C C C C C C C C C C C C C C
7 chr7_57261732 0 57261732 A A T T T T A A T T T T T T T T T T A A
7 chr7_57264432 0 57264432 C C C C C C C C C C C C C C G G C C C C
7 chr7_57272235 0 57272235 C C C C C C C C C C C C C C C C A A C C
7 chr7_57277783 0 57277783 C C C C C C C C C C C C C G C C C C C C
7 chr7_57294590 0 57294590 A A A A A A A A T T T T A A A A A A A A
7 chr7_57304853 0 57304853 A A A A A A A A T T T T A A A A A A A A
7 chr7_57314577 0 57314577 A A A T T T A A A A A A A A A A A A A A
7 chr7_57332544 0 57332544 C C C C C C C C A A A A C C C C C C C C
7 chr7_57351598 0 57351598 C C A C A C C C C C C C C C C C C C C C
7 chr7_57356868 0 57356868 C C C C C C C C C C C C G G C C C C C C
7 chr7_57364953 0 57364953 G G G G G G G G G G G G G G G G C G G G
7 chr7_57395930 0 57395930 T T T T T T T T T T T T G T T T T T T T
7 chr7_57406155 0 57406155 G G G G G G G G G G G G G G G G G T G G
7 chr7_57428927 0 57428927 A C A A A A A A A A A A A A A A A A A A
7 chr7_57444822 0 57444822 A C C C C C C C C C C C C C C C C C C C
7 chr7_57454479 0 57454479 G G G G G G G G C C C C G G G G G G G G
7 chr7_57487874 0 57487874 G G G G G G G G G G G G C G G G G G G G
7 chr7_57492326 0 57492326 G G G G G G G G C C C C G G G G G G G G
7 chr7_57493437 0 57493437 C C C C C C C C C C A C C C C C C C C C
7 chr7_57502511 0 57502511 T T T T G T T T T T T T T T T T T T T T
7 chr7_57504545 0 57504545 A A A A A A A A A A A A A A C C A A A A
7 chr7_57506883 0 57506883 T T T T T T T T T T T T T T G G T T T T
7 chr7_57530552 0 57530552 G G G G G G G G T T T T G G G G G G G G
7 chr7_57541918 0 57541918 T T T T T T T T T T T T T T A A T T T T
7 chr7_57588947 0 57588947 A A A A A A A A A C A A A A A A A A A A
7 chr7_57598183 0 57598183 C C C C C G C C C C C C C C C C C C C C
7 chr7_57601370 0 57601370 A A A A A A A A A A A A C C A A A A A A
7 chr7_57613374 0 57613374 A A A A A A A A T T T T A A A A A A A A
7 chr7_57649507 0 57649507 C C C C C C C C A A A A C C C C C C C C
7 chr7_57660465 0 57660465 G G G G G G G G T T G G G G G G G G G G
7 chr7_57660537 0 57660537 T T T T T T T T T T T T G T T T T T T T
7 chr7_57690329 0 57690329 T T T T T T T T T T T T T T A T T T T T
7 chr7_57698554 0 57698554 C C C C C C C C C C C C C C C C A A C C
7 chr7_57739182 0 57739182 T T T T T T T T T T T T T T G T T T T T
7 chr7_57741027 0 57741027 T T T T T T T T T T T T T T G T T T T T
7 chr7_57777424 0 57777424 T T T T T T T T A A A A T T T T T T T T
7 chr7_57796206 0 57796206 G G G G G G G G G G G G G T G G G G G G
7 chr7_57800290 0 57800290 G G G T G G G G G G G G G G G G G G G G
7 chr7_57818842 0 57818842 T T T T T T T T A A A A T T T T T T T T
7 chr7_57834500 0 57834500 T T T T A T T T T T T T T T T T T T T T
7 chr7_57853381 0 57853381 G G G G G G G G C C C C G G G G G G G G
7 chr7_57863353 0 57863353 T T T T G T T T T T T T T T T T T T T T
7 chr7_57863391 0 57863391 A A A C A A A A A A A A A A A A A A A A
7 chr7_57897689 0 57897689 G G G G G G G G C C C C G G G G G G G G
7 chr7_57903002 0 57903002 C C C C C C C C C C C C C C C C G G C C
7 chr7_57914831 0 57914831 A A A A A A A A A A A A T T A A A A A A
7 chr7_57916563 0 57916563 T T A T T T T T T T T T T T T T T T T T
7 chr7_57931285 0 57931285 C C C C C C C C C C C C A C C C C C C C
7 chr7_57944659 0 57944659 G G G G G G C G G G G G G G G G G G G G
7 chr7_57952004 0 57952004 T T T T G T T T T T T T T T T T T T T T
7 chr7_57965537 0 57965537 T T T T T T T T T T T T T T T T G G T T
7 chr7_57973755 0 57973755 G G G G G G G G T T T T G G G G G G G G
7 chr7_57994786 0 57994786 T T G G G G G G G G G G G G G G G G T T
7 chr7_58004754 0 58004754 G G G G G G C G G G G G G G G G G G G G
7 chr7_58034235 0 58034235 A A A A A A A A A T A A A A A A A A A A
7 chr7_58040499 0 58040499 A A A A A A A A A A A T A A A A A A A A
7 chr7_58049865 0 58049865 G G G G G G G G G G G G G T G G G G G G
7 chr7_58058040 0 58058040 C C C C C C C C C C C C C C C C C G C C
7 chr7_58076425 0 58076425 T T T T A T T T T T T T T T T T T T T T
7 chr7_58083294 0 58083294 T T A T T T T T T T T T T T T T T T T T
7 chr7_58085312 0 58085312 C C C C C C C C A A A C C C C C C C C C
7 chr7_58087642 0 58087642 T T T T G T T T T T T T T T T T T T T T
7 chr7_58102747 0 58102747 T T T T T T T T T T T T T T T T G T T T
7 chr7_58132565 0 58132565 G G C C C C C C C C C C C C C C C C C C
7 chr7_58164347 0 58164347 C C C C C C C C C C C C C C C C G G C C
7 chr7_58167189 0 58167189 G G G G G G G G G G G G G G G G C C G G
7 chr7_58182405 0 58182405 T T T T T T T T T T G T T T T T T T T T
7 chr7_58184092 0 58184092 C C C C C C C C C C C G C C C C C C C C
7 chr7_58201681 0 58201681 A A A A A A A A A A A A A A A A A C A A
7 chr7_58203498 0 58203498 A A A A A A A A A A A A A A A C A A A A
7 chr7_58244876 0 58244876 C C C C C C C C C C C C A A C C C C C C
7 chr7_58256781 0 58256781 T T T T T T T T T T T T T T G G T T T T
7 chr7_58290519 0 58290519 G G G G G G G G G G G G G G G G C C G G
7 chr7_58297971 0 58297971 A A A A A A A A A A A A A A T T A A A A
7 chr7_58301379 0 58301379 T T G G G G G G G G G G G G G G G G T T
7 chr7_58337742 0 58337742 C C C C C C C C A A A A C C C C C C C C
7 chr7_58345670 0 58345670 G G G G G G G G C G G G G G G G G G G G
7 chr7_58390744 0 58390744 A A A A A A A A C C C C A A A A A A A A
7 chr7_58395523 0 58395523 A A A A A A A A A A A A A A A A C C A A
7 chr7_58424490 0 58424490 G G C C G G G G G G G G G G G G G G G G
7 chr7_58425802 0 58425802 T T T T T T T T A A A A T T T T T T T T
7 chr7_58433479 0 58433479 C C C C A A C C C C C C C C C C C C C C
7 chr7_58437365 0 58437365 G G C C C C G G C C C C C C C C C C G G
7 chr7_58488379 0 58488379 T T T T T T T T T T T T T T G G T T T T
7 chr7_58497198 0 58497198 T T T T T T T T G G G T T T T T T T T T
7 chr7_58508496 0 58508496 G G G G G G G G T T T T G G G G G G G G
7 chr7_58509634 0 58509634 T T T T T T T T T T T T G T T T T T T T
7 chr7_58511390 0 58511390 T T T T T T G T T T T T T T T T T T T T
7 chr7_58555525 0 58555525 G G G G G G G G G G G G G T G G G G G G
7 chr7_58588189 0 58588189 T T G G G T T T T T T T T T T T T T T T
7 chr7_58606926 0 58606926 A A A A A A A A A A A A A A A A C C A A
7 chr7_58635690 0 58635690 C C A A A A C C A A A A A A A A A A C C
7 chr7_58726780 0 58726780 A A A A A A A A A A A A A A A A T T A A
7 chr7_58737128 0 58737128 A T T T T T T T T T T T T T T T T T T T
7 chr7_58775189 0 58775189 G G G G G G G G G G G G G G G G T T G G
7 chr7_58787134 0 58787134 A A T T T T A A T T T T T T T T T T A A
7 chr7_58804383 0 58804383 G G C C C G G G G G G G G G G G G G G G
7 chr7_58811559 0 58811559 C C C C C C C C C C C C C C A C C C C C
7 chr7_58841456 0 58841456 G G G G G G G G C C C C G G G G G G G G
7 chr7_58845671 0 58845671 T T A A A A T T T T T T T T T T T T T T
7 chr7_58848558 0 58848558 G T T T T T G G T T T T T T T T T T G G
7 chr7_58848695 0 58848695 G G C G G G G G G G G G G G G G G G G G
7 chr7_58877576 0 58877576 G G G G G G G G G G G G G G T T G G G G
7 chr7_58890823 0 58890823 G G G G G G G G G G C C G G G G G G G G
7 chr7_58896805 0 58896805 G G G G C G G G G G G G G G G G G G G G
7 chr7_58912245 0 58912245 A A A A A A A A T T T T A A A A A A A A
7 chr7_58920973 0 58920973 G G T T G T G G G G G G G G G G G G G G
7 chr7_58989583 0 58989583 G G G G G G G G G G G G C C G G G G G G
7 chr7_58996855 0 58996855 G G G G G G G G C C C C G G G G G G G G
7 chr7_59017986 0 59017986 T T T T T T T T T T T T A T T T T T T T
7 chr7_59034778 0 59034778 G G G G G G G G G G G G G T G G G G G G
7 chr7_59061623 0 59061623 C C C C C C C C A A A A C C C C C C C C
7 chr7_59070998 0 59070998 C C C C C C C C C C C C A C C C C C C C
7 chr7_59105178 0 59105178 A A A A A A A A A A A A A C A A A A A A
7 chr7_59133422 0 59133422 C C C C C C C C C C C C C C C C G G C C
7 chr7_59149141 0 59149141 G G G G G G G G G G G G G T G G G G G G
7 chr7_59156077 0 59156077 T T G T T T T T T T T T T T T T T T T T
7 chr7_59179404 0 59179404 G G G G G G G G G T G T G G G G G G G G
7 chr7_59191658 0 59191658 A A A A T T A A A A A A A A A A A A A A
7 chr7_59200786 0 59200786 A T T T T T T T T T T T T T T T T T T T
7 chr7_59215166 0 59215166 T T T T T T T T T T T T T T G G T T T T
7 chr7_59215853 0 59215853 A A A A A A A A A A A A A A A A C C A A
7 chr7_59219754 0 59219754 A A A A A A A A A A A A A C C C C C A A
7 chr7_59231958 0 59231958 G G G G G G G G C C C C C C C C C C G G
7 chr7_59241095 0 59241095 G G G G G G G G G G G G G G T T G G G G
7 chr7_59244705 0 59244705 C C G G C G C C C C C C C C C C C C C C
7 chr7_59269499 0 59269499 A A A A A A C C A A A A A A A A A A A A
7 chr7_59342742 0 59342742 A A A A A A A A A A A A A C A A A A A A
7 chr7_59364291 0 59364291 G G G G G G G G G G G G G G T T G G G G
7 chr7_59421420 0 59421420 T T T T T T T T G G G G T T T T T T T T
7 chr7_59431122 0 59431122 T T G T T T T T T T T T T T T T T T T T
7 chr7_59442665 0 59442665 C C C C C C C C C C C C C C C C G G C C
7 chr7_59504033 0 59504033 G G C G G G G G G G G G G G G G G G G G
7 chr7_59599756 0 59599756 A A A A A A A A C C C C A A A A A A A A
7 chr7_59644724 0 59644724 A A A A A A A A C C C C A A A A A A A A
7 chr7_59648894 0 59648894 G G G G G G G G G G G G C C C C C C G G
7 chr7_59663195 0 59663195 G G T T T T G G T T T T G G G G G G G G
7 chr7_59682258 0 59682258 A A A A T T A A A A A A A A A A A A A A
7 chr7_59705714 0 59705714 A A A A A A A A A A A T A A A A A A A A
7 chr7_59723448 0 59723448 A A A A A A A A A A A A C C A A A A A A
7 chr7_59724955 0 59724955 G G C G G G G G G G G G G G G G G G G G
7 chr7_59790907 0 59790907 A A A A A A A A C C C C A A A A A A A A
7 chr7_59801821 0 59801821 G G C C G G G G G G G G G G G G G G G G
7 chr7_59818142 0 59818142 G G C G G G G G G G G G G G G G G G G G
7 chr7_59819595 0 59819595 C C C C C C C C G G G G C C C C C C C C
7 chr7_59832399 0 59832399 A A A A A A A A T T A T A A A A A A A A
7 chr7_59833853 0 59833853 A A A A A A A A A T A T A A A A A A A A
7 chr7_59833987 0 59833987 A A A C A A A A A A A A A A A A A A A A
7 chr7_59853577 0 59853577 C C A C C C C C C C C C C C C C C C C C
7 chr7_59860695 0 59860695 A A A A A A A A T T T T A A A A A A A A
7 chr7_59862368 0 59862368 C C C C C C C C C C C C C C C C G G C C
7 chr7_59872724 0 59872724 C C C C C C C C C C C C C C C C G G C C
7 chr7_59970714 0 59970714 G G G G G G G G G G G G G G G G C C G G
7 chr7_59973455 0 59973455 G G G G G G G G T T T T G G G G G G G G
7 chr7_59977515 0 59977515 A A A A A C A A A A A A A A A A A A A A
7 chr7_59980914 0 59980914 C C C C C C C C G G G G C C C C C C C C
7 chr7_59984171 0 59984171 G G C C G G G G G G G G G G G G G G G G
7 chr7_59990158 0 59990158 C C C C C G C C C C C C C C C C C C C C
7 chr7_60014636 0 60014636 C C C C C C C C A A A A C C C C C C C C
7 chr7_60024387 0 60024387 C C C C C C C C C C A C C C C C C C C C
7 chr7_60040376 0 60040376 A A A A A A A A C C C C A A A A A A A A
7 chr7_60068195 0 60068195 A C A A A A C C A A A A A A A A A A C C
7 chr7_60070155 0 60070155 A A A A A T A A A A A A A A A A A A A A
7 chr7_60074934 0 60074934 G G G G C G G G G G G G G G G G G G G G
7 chr7_60083534 0 60083534 C G G G G G G G G G G G G G G G G G G G
7 chr7_60101653 0 60101653 G G G G G G G G C C C C G G G G G G G G
7 chr7_60104937 0 60104937 G G G G G G G G G G G G G G G G T T G G
7 chr7_60117330 0 60117330 G G G G G G G G C C C C G G G G G G G G
7 chr7_60154025 0 60154025 T T T T G T T T T T T T T T T T T T T T
7 chr7_60156196 0 60156196 G G G G G G G G T T T T G G G G G G G G
7 chr7_60160802 0 60160802 A A A A A A A A A A A A A A A A C C A A
7 chr7_60170093 0 60170093 T T T T T T T T G G G G T T T T T T T T
7 chr7_60182495 0 60182495 C C C C C C C C C C C C C C G G C C C C
7 chr7_60203786 0 60203786 A C A A A A A A A A A A A A A A A A A A
7 chr7_60239694 0 60239694 G T T T T T T T T T T T T T T T T T T T
7 chr7_60273532 0 60273532 C C C C C C C C C C C C C G C C C C C C
7 chr7_60348440 0 60348440 G T T T T T T T T T T T T T T T T T T T
7 chr7_60353574 0 60353574 C G G G G G G G G G G G G G G G G G G G
7 chr7_60356024 0 60356024 A A A A A A A A A A A A A T A A A A A A
7 chr7_60356359 0 60356359 C G G G G G G G G G G G G G G G G G G G
7 chr7_60387454 0 60387454 A T T T T T A A T T T T T T T T T T A A
7 chr7_60396923 0 60396923 C C C C C C C C A A A A C C C C C C C C
7 chr7_60400447 0 60400447 G G G G G T G G G G G G G G G G G G G G
7 chr7_60414722 0 60414722 A A A A A A A A T T T T A A A A A A A A
7 chr7_60454772 0 60454772 C C C C C C C C A A A A C C C C C C C C
7 chr7_60487322 0 60487322 C C C C C C A C C C C C C C C C C C C C
7 chr7_60538299 0 60538299 A A A A A A A A A T A A A A A A A A A A
7 chr7_60545796 0 60545796 A C A A A A A A A A A A A A A A A A A A
7 chr7_60548202 0 60548202 A A A A A A A A A A A C A A A A A A A A
7 chr7_60567907 0 60567907 A A A A A A A A A A A A A A A A T T A A
7 chr7_60577762 0 60577762 T T T T T T T T G G G G T T T T T T T T
7 chr7_60599461 0 60599461 T T G G G T T T T T T T T T T T T T T T
7 chr7_60627983 0 60627983 C C C C C C C C C C C C A C C C C C C C
7 chr7_60662588 0 60662588 T T A A T T T T T T T T T T T T T T T T
7 chr7_60662763 0 60662763 T T T T T T T T T T T T T T T T G T T T
7 chr7_60670260 0 60670260 G G G G G G G G G G T T G G G G G G G G
7 chr7_60675404 0 60675404 T T T T T T T T G G G G T T T T T T T T
7 chr7_60680195 0 60680195 C C C C C C C C C C C C C C C C G G C C
7 chr7_60692423 0 60692423 G G G G G G G G T T T T G G G G G G G G
7 chr7_60701737 0 60701737 C C C C C C C C A C C C C C C C C C C C
7 chr7_60759638 0 60759638 A C A A A A A A A A A A A A A A A A C C
7 chr7_60767422 0 60767422 T T T T T T T T G G G G T T T T T T T T
7 chr7_60770413 0 60770413 C C C C C C A A C C C C C C C C C C C C
7 chr7_60813275 0 60813275 C C C C C C C G C C C C C C C C C C C C
7 chr7_60819377 0 60819377 A A A A A A A A T T T T A A A A A A A A
7 chr7_60857804 0 60857804 A A T T A A A A A A A A A A A A A A A A
7 chr7_60882864 0 60882864 A A A A A A A A A A A C A A A A A A A A
7 chr7_60883910 0 60883910 A A C C A A A A A A A A A A A A A A A A
7 chr7_60906352 0 60906352 C C C C C C C C C C C C A C C C C C C C
7 chr7_60913080 0 60913080 A A A C A C A A A A A A A A A A A A A A
7 chr7_60914904 0 60914904 A A A A A A A A A C A A A A A A A A A A
7 chr7_60950658 0 60950658 A A A C A A A A A A A A A A A A A A A A
7 chr7_60986045 0 60986045 T T T T T T T T T T T T G T T T T T T T
7 chr7_60994343 0 60994343 T T A A A A T T A A A A A A A A A A T T
7 chr7_60995668 0 60995668 T T T T T T G T T T T T T T T T T T T T
7 chr7_61059165 0 61059165 G G G G G G G G C G G G G G G G G G G G
7 chr7_61059762 0 61059762 T T T T T T T T T T T T T T T T A T T T
7 chr7_61068115 0 61068115 T T T T T T T T A A A A T T T T T T T T
7 chr7_61078840 0 61078840 G G G G G G G G G G G G G G T T G G G G
7 chr7_61096999 0 61096999 C C C C C C C C C C C C A A C C C C C C
7 chr7_61103100 0 61103100 C C C C C C C C C C C C C G C C C C C C
7 chr7_61111013 0 61111013 C C C G C G C C C C C C C C C C C C C C
7 chr7_61159056 0 61159056 G G G G G G G G T T T T G G G G G G G G
7 chr7_61165939 0 61165939 T T G T G G T T T T T T T T T T T T T T
7 chr7_61181813 0 61181813 G G T T T T G G G G G G T T T T T T G G
7 chr7_61201794 0 61201794 C C C C C C C C C C C C A C C C C C C C
7 chr7_61220349 0 61220349 A A A A A A A A C C C C A A A A A A A A
7 chr7_61223385 0 61223385 T T T T T T T T G T G T T T T T T T T T
7 chr7_61228933 0 61228933 G G G G G G G G G T G G G G G G G G G G
7 chr7_61247763 0 61247763 G G G G G G G G C C C C G G G G G G G G
7 chr7_61269836 0 61269836 T T T T T T T T G G G G T T T T T T T T
7 chr7_61291710 0 61291710 A A T T T T A A T T T T T T T T T T A A
7 chr7_61298514 0 61298514 A A A A A A A A T T T T A A A A A A A A
7 chr7_61301995 0 61301995 T T G G G G G G G G G G G G G G G G G G
7 chr7_61303034 0 61303034 T T T T G T T T T T T T T T T T T T T T
7 chr7_61303499 0 61303499 C C C C C C C C C C C C C C C C G G C C
7 chr7_61309148 0 61309148 C C C C C C C C C C A C C C C C C C C C
7 chr7_61312386 0 61312386 G G C G C G G G G G G G G G G G G G G G
7 chr7_61367389 0 61367389 C C C C C C C C C C C C C C C C A C C C
7 chr7_61379586 0 61379586 A A A A A C A A A A A A A A A A A A A A
7 chr7_61386989 0 61386989 G G G G G G G G C C C C G G G G G G G G
7 chr7_61395050 0 61395050 T T T T T T T T G G G G T T T T T T T T
7 chr7_61410372 0 61410372 T T T T T T T T A T A T T T T T T T T T
7 chr7_61415195 0 61415195 C C C C C C C C A C C C C C C C C C C C
7 chr7_61423203 0 61423203 G G G G G G G G G G G T G G G G G G G G
7 chr7_61429589 0 61429589 G G G G G G G G T T T T G G G G G G G G
7 chr7_61440987 0 61440987 G G G G G G G G G G G G C G G G G G G G
7 chr7_61443931 0 61443931 C C C C C C C C G G G G C G C C C C C C
7 chr7_61489083 0 61489083 C C C C C C A C C C C C C C C C C C C C
7 chr7_61499936 0 61499936 T T T T T T T T A A A A T T T T T T T T
7 chr7_61509090 0 61509090 T T T T G T T T T T T T T T T T T T T T
7 chr7_61510469 0 61510469 A A A A A A A A A A A A T T A A A A A A
7 chr7_61518522 0 61518522 A A A A A A A A A A A A A A A A A C A A
7 chr7_61550864 0 61550864 G G G G G G G G T T T T G G G G G G G G
7 chr7_61557882 0 61557882 T T T T A T T T T T T T T T T T T T T T
7 chr7_61593616 0 61593616 T T A A A A T T T T T T T T T T T T T T
7 chr7_61610903 0 61610903 C C C C C C C C C C C C C G C C C C C C
7 chr7_61617047 0 61617047 T T T T T T T T A A A A T T T T T T T T
7 chr7_61631042 0 61631042 C C C C C C C C C C C C C C G G C C C C
7 chr7_61661771 0 61661771 A A A A A A A A A A A A A T A A A A A A
7 chr7_61672981 0 61672981 G G T T T T G T T T T T T T T T T T T T
7 chr7_61693178 0 61693178 G G T T T T G G G G G G G G G G G G G G
7 chr7_61713671 0 61713671 C C G G C C C C C C C C C C C C C C C C
7 chr7_61748787 0 61748787 C C C C C C C C A C A A C C C C C C C C
7 chr7_61765731 0 61765731 A A A A A A A A A T A A A A A A A A A A
7 chr7_61787725 0 61787725 T T T T T T T T T T T T G T T T T T T T
7 chr7_61789519 0 61789519 C C C C C C C C C C C C C C C C C G C C
7 chr7_61847715 0 61847715 C C C C C C C C C C C C C C C C A A C C
7 chr7_61868046 0 61868046 A A A A A A A A A A A A A A A A T T A A
7 chr7_61885994 0 61885994 A A A A A A A A A A A A C C A A A A A A
7 chr7_61894270 0 61894270 C C C C C C C C G G G G C C C C C C C C
7 chr7_61897618 0 61897618 C C C C C C C C C C C C C G C C C C C C
7 chr7_61922893 0 61922893 T T T T T T T T G G G G T T T T T T T T
7 chr7_61957032 0 61957032 C C C C C C C C A A A A C C C C C C C C
7 chr7_61969005 0 61969005 T T T T T T T T T T T T T T T T A T T T
7 chr7_61971914 0 61971914 C C C C C C C C C C C G C C C C C C C C
7 chr7_61984051 0 61984051 C C G G C G C C C C C C C C C C C C C C
7 chr7_61986666 0 61986666 C C C C C C C C G G G G C C C C C C C C
7 chr7_61992498 0 61992498 A A A A A A A A A A A A A A A C A A A A
7 chr7_62005005 0 62005005 T T T T T T T T T T T T G T T T T T T T
7 chr7_62011490 0 62011490 A A A A A A A A A A A C A A A A A A A A
7 chr7_62023021 0 62023021 A A A A A A A A A A A C A A A A A A A A
7 chr7_62028374 0 62028374 C C C C C C C C G G G G C C C C C C C C
7 chr7_62040047 0 62040047 G G G G G T G G G G G G G G G G G G G G
7 chr7_62051369 0 62051369 A A T T T T A A A A A A A A A A A A A A
7 chr7_62070301 0 62070301 C C C C C C C C C C C C C C C C A C C C
7 chr7_62101099 0 62101099 T T T T T T T T A A A A T T T T T T T T
7 chr7_62127230 0 62127230 T T T T T T A A T T T T T T T T T T T T
7 chr7_62145202 0 62145202 G G G G G G G G G G G G G T G G G G G G
7 chr7_62149983 0 62149983 C C C C C C C C C C C C C C C G C C C C
7 chr7_62171639 0 62171639 G G G G G T G G G G G G G G G G G G G G
7 chr7_62192889 0 62192889 T T T T T T T T T T T T G G G G G G T T
7 chr7_62197250 0 62197250 A A A A A A A T A A A A A A A A A A A A
7 chr7_62210076 0 62210076 C C G G C G C C C C C C C C C C C C C C
7 chr7_62216009 0 62216009 C C C C C C C C G G G G G G G G G G C C
7 chr7_62224607 0 62224607 G G G G G G G G G G G G C G G G G G G G
7 chr7_62240011 0 62240011 G G G G G G G G G G G G C C C G G G G G
7 chr7_62253814 0 62253814 C C C C C C C C A A A A C C C C C C C C
7 chr7_62280008 0 62280008 G G G G G G G G C C C C G G G G G G G G
7 chr7_62285037 0 62285037 G G T T T T G G G G G G G G G G G G G G
7 chr7_62312646 0 62312646 A A C C C C A A A A A A A A A A A A A A
7 chr7_62316132 0 62316132 T T T T T T T T G T T T T T T T T T T T
7 chr7_62316441 0 62316441 G G C C C G G G G G G G G G G G G G G G
7 chr7_62318991 0 62318991 A A A A A T A A A A A A A A A A A A A A
7 chr7_62326766 0 62326766 A A A A A A A A A A A A A A A A A T A A
7 chr7_62342937 0 62342937 C C C C C C C C C C C G C C C C C C C C
7 chr7_62344018 0 62344018 G G G G G T G G G G G G G G G G G G G G
7 chr7_62349205 0 62349205 G G G G G G G G G G G G G G G G T T G G
7 chr7_62369462 0 62369462 T T T T T T T T G G G G T T T T T T T T
7 chr7_62379756 0 62379756 T T T T G T T T T T T T T T T T T T T T
7 chr7_62411362 0 62411362 A A A T A A A A A A A A A A A A A A A A
7 chr7_62412032 0 62412032 A A A A A A A A C C C C A A A A A A A A
7 chr7_62414562 0 62414562 T T T T T T T T A A A A T T T T T T T T
7 chr7_62440426 0 62440426 T T T T T T T T G G G G T T T T T T T T
7 chr7_62448653 0 62448653 G G G G G G G G G G G G G G G G C G G G
7 chr7_62475576 0 62475576 C C C C C C C C G G G G C C C C C C C C
7 chr7_62487947 0 62487947 G T T T T T T T T T T T T T T T T T G G
7 chr7_62537521 0 62537521 G G G G G G G G G G G G G T G G G G G G
7 chr7_62592568 0 62592568 T T T T T T T T T T T T T T T T G T T T
7 chr7_62594300 0 62594300 T T T T T T T T T T T T G G G G G G T T
7 chr7_62625145 0 62625145 C C C C C C C C C C C C A C C C C C C C
7 chr7_62646002 0 62646002 T T T T T T T T T T G T T T T T T T T T
7 chr7_62657696 0 62657696 A A C C C C A A C C C C C C C C C C A A
7 chr7_62658865 0 62658865 C C C C C C C C A A A A C C C C C C C C
7 chr7_62718348 0 62718348 T T T T T T T T T T T T T T T T A T T T
7 chr7_62723920 0 62723920 A A A T A A A A A A A A A A A A A A A A
7 chr7_62799702 0 62799702 C C C C C C C C C C C C A A C C A A C C
7 chr7_62835257 0 62835257 G G T T T T G G T T T T T T T T T T G G
7 chr7_62861225 0 62861225 G G G G G T G G G G G G G G G G G G G G
7 chr7_62876194 0 62876194 G G T T T T T T T T T T T T T T T T T T
7 chr7_62920985 0 62920985 A A A A A A A A A A A C A A A A A A A A
7 chr7_62930641 0 62930641 T T T T T T T T T T T T G T T T T T T T
7 chr7_62932139 0 62932139 G G G G G G G G T T T T G G G G G G G G
7 chr7_62972949 0 62972949 G G G G G G G G T T T T G G G G G G G G
7 chr7_63013028 0 63013028 G G G G G G G G G G G G C G G G G G G G
7 chr7_63026255 0 63026255 T T T T T T T T A T T T T T T T T T T T
7 chr7_63027504 0 63027504 C C C C C C C C G G G G C C C C C C C C
7 chr7_63040732 0 63040732 G G G G G G G G T T T T G G G G G G G G
7 chr7_63048780 0 63048780 A A A A A A A A A C A A A A A A A A A A
7 chr7_63064442 0 63064442 A A A A A A A A T T T T A A A A A A A A
7 chr7_63065942 0 63065942 G G T T G G G G G G G G G G G G G G G G
7 chr7_63067699 0 63067699 A A A A A A A A T T T T A A A A A A A A
7 chr7_63096901 0 63096901 T T T T G T T T T T T T T T T T T T T T
7 chr7_63105124 0 63105124 C C C C C C C C C C C C C C G G C C C C
7 chr7_63123701 0 63123701 C C C C A C C C C C C C C C C C C C C C
7 chr7_63159335 0 63159335 G G G G G G G G T T T T G G G G G G G G
7 chr7_63175457 0 63175457 T T T T T T T T T T T T A T T T T T T T
7 chr7_63184091 0 63184091 T T T T T T T T A A A A T T T T T T T T
7 chr7_63185100 0 63185100 A A A A A A A A A A A A A A A C A A A A
7 chr7_63203142 0 63203142 G G G G G G G G T T T T G G G G G G G G
7 chr7_63217589 0 63217589 T T G T T T T T T T T T T T T T T T T T
7 chr7_63246439 0 63246439 A A A A A A A A A T A A A A A A A A A A
7 chr7_63247748 0 63247748 T T T T T T T T G T T T T T T T T T T T
7 chr7_63330233 0 63330233 C C C C A C C C C C C C C C C C C C C C
7 chr7_63370300 0 63370300 A A T T T T T T T T T T T T T T T T T T
7 chr7_63419193 0 63419193 T T T T T T T T T T A T T T T T T T T T
7 chr7_63423301 0 63423301 T T A A A A T T A A A A A A A A A A T T
7 chr7_63425551 0 63425551 T T T T T T T T G G G G T T T T T T T T
7 chr7_63439020 0 63439020 T T G G T T T T T T T T T T T T T T T T
7 chr7_63443068 0 63443068 G G G G G G T T G G G G G G G G G G G G
7 chr7_63446794 0 63446794 A A A A A C A A A A A A A A A A A A A A
7 chr7_63499131 0 63499131 A A A A A A C C A A A A A A A A A A A A
7 chr7_63507583 0 63507583 G G C C C C G G G G G G G G G G G G G G
7 chr7_63537457 0 63537457 T T T T T T T T T T G T T T T T T T T T
7 chr7_63542082 0 63542082 A A A A A A A A A T A A A A A A A A A A
7 chr7_63548348 0 63548348 G G G G G G G G G G G G G G C C G G G G
7 chr7_63562442 0 63562442 C G C C C C C C C C C C C C C C C C C C
7 chr7_63563046 0 63563046 G G G G G G G G G G G G G G T T G G G G
7 chr7_63563390 0 63563390 C C C C C C C C G G G G C C C C C C C C
7 chr7_63577297 0 63577297 G G G G G G G G C C C C G G G G G G G G
7 chr7_63580255 0 63580255 T T A A A T T T T T T T T T T T T T T T
7 chr7_63582576 0 63582576 A A C C C C A A A A A A A A A A A A A A
7 chr7_63646863 0 63646863 C C C C C C C C C C C C C G C C C C C C
7 chr7_63653745 0 63653745 G G G G G G G G C C C C G G G G G G G G
7 chr7_63674967 0 63674967 T T G G T T T T T T T T T T T T T T T T
7 chr7_63683127 0 63683127 A T A A A A A A A A A A A A A A A A T T
7 chr7_63738994 0 63738994 A A A A A A A A T T T T A A A A A A A A
7 chr7_63757706 0 63757706 A A A A A C A A A A A A A A A A A A A A
7 chr7_63778395 0 63778395 T T G G G T T T T T T T T T T T T T T T
7 chr7_63786980 0 63786980 C C C C C C C C C C C C C C C C C G C C
7 chr7_63812718 0 63812718 C C C C C C C C G G G G C C C C C C C C
7 chr7_63818333 0 63818333 C C C C C C C C C C C G C C C C C C C C
7 chr7_63825880 0 63825880 A A A A A C A A A A A A A A A A A A A A
7 chr7_63828379 0 63828379 C C C C C C C C C G C C C C C C C C C C
7 chr7_63830933 0 63830933 G G G G G G G G G G G T G G G G G G G G
7 chr7_63835524 0 63835524 G G G G G G G G C C C G G G G G G G G G
7 chr7_63836594 0 63836594 T T T T T T T T T T T T T T T T G G T T
7 chr7_63844244 0 63844244 C C C C C C C C C C C C C G C C C C C C
7 chr7_63860780 0 63860780 A A A A A A A A A A A A A C A C A A A A
7 chr7_63864375 0 63864375 C C C C C C C C C C C C C C C G C C C C
7 chr7_63868109 0 63868109 C C A C C C C C A A A A A A A A A A C C
7 chr7_63880281 0 63880281 G T G G G G G G G G G G G G G G G G T T
7 chr7_63916090 0 63916090 A A C C C C A A C C C C C C C C C C A A
7 chr7_63928105 0 63928105 T T T T T T T T T T T T T T T T A T T T
7 chr7_63929787 0 63929787 A A A A A A A A A A A A A C A A A A A A
7 chr7_63970292 0 63970292 T T T T T T T T G G G G T T T T T T T T
7 chr7_63980868 0 63980868 G G G G G G G T G G G G G G G G G G G G
7 chr7_63987164 0 63987164 C C C C C C C C C C C C C G C C C C C C
7 chr7_63999489 0 63999489 A A A T A T A A A A A A A A A A A A A A
7 chr7_64034455 0 64034455 G G G G G G G G G G G G C C C C G G G G
7 chr7_64043935 0 64043935 A A A A A A A C A A A A A A A A A A A A
7 chr7_64047140 0 64047140 G G G G G G G G C C C C G G G G G G G G
7 chr7_64081131 0 64081131 G G T T T T G G T T T T T T T T T T G G
7 chr7_64085716 0 64085716 G G C C C G G G G G G G G G G G G G G G
7 chr7_64130973 0 64130973 G G G G G G G T G G G G G G G G G G G G
7 chr7_64138110 0 64138110 G G G G G G G G G G G G G T G G G G G G
7 chr7_64144611 0 64144611 T T T T T T T T G T T T T T T T T T T T
7 chr7_64182995 0 64182995 C C C G C G C C G G G G G G G G G G C C
7 chr7_64273384 0 64273384 G G G G C G G G G G G G G G G G G G G G
7 chr7_64288969 0 64288969 T T A A A T T T T T T T T T T T T T T T
7 chr7_64305488 0 64305488 G G G G G G G G T T T T G G G G G G G G
7 chr7_64305626 0 64305626 C C C C C C C C G G G G C C C C C C C C
7 chr7_64315413 0 64315413 G G G G G G G G C C C C G G G G G G G G
7 chr7_64326510 0 64326510 G G G G G G G G T T T T G G G G G G G G
7 chr7_64328354 0 64328354 G G G G G G G G G G G G G G G G C C G G
7 chr7_64332486 0 64332486 T T T T A T T T T T T T T T T T T T T T
7 chr7_64333363 0 64333363 G G G G G G G G G G G G C C G G G G G G
7 chr7_64364170 0 64364170 C C C C C C C C A A A A C C C C C C C C
7 chr7_64369690 0 64369690 G G G T G G G G G G G G G G G G G G G G
7 chr7_64381886 0 64381886 G G G G G G G G G G G G G G C G G G G G
7 chr7_64387031 0 64387031 T T T T T T T T A A A A T T T T T T T T
7 chr7_64408805 0 64408805 T T T T T T T T A A A A T T T T T T T T
7 chr7_64440103 0 64440103 A A A A A A A A A C C C A A A A A A A A
7 chr7_64459397 0 64459397 T T G G G G T T G G G G G G G G G G T T
7 chr7_64473697 0 64473697 G G G G G G G G G G G G G G G G T T G G
7 chr7_64478068 0 64478068 T T T T T T T T G G G G T T T T T T T T
7 chr7_64491103 0 64491103 C C C C C C C C C C C C C C A C C C C C
7 chr7_64491279 0 64491279 T T T T T T T T T T A T T T T T T T T T
7 chr7_64573291 0 64573291 G G G G G G G G G G G G G G G G T T G G
7 chr7_64575998 0 64575998 C C C C C G C C C C C C C C C C C C C C
7 chr7_64586324 0 64586324 G G G G G G G G G G G G G T G G G G G G
7 chr7_64605377 0 64605377 A A A A A A A A A A A C A A A A A A A A
7 chr7_64614609 0 64614609 C C C C C C C C C C C C A C C C C C C C
7 chr7_64634835 0 64634835 A A A A A A A A T T T T A A A A A A A A
7 chr7_64656958 0 64656958 A A A A A A A A A A A A A A A C A A A A
7 chr7_64661177 0 64661177 G G G G G G G G G G G G C G G G G G G G
7 chr7_64686055 0 64686055 A T A A A A A A A A A A A A A A A A A A
7 chr7_64695470 0 64695470 C C G G G G C C G G G G G G G G G G C C
7 chr7_64697220 0 64697220 A C C C C C C C C C C C C C C C C C C C
7 chr7_64708480 0 64708480 G G G G G G G G C C C C G G G G G G G G
7 chr7_64729960 0 64729960 T T T T T T T T T T T T G G T T T T T T
7 chr7_64737075 0 64737075 A A A A A A A A A A A A A A C C A A A A
7 chr7_64772343 0 64772343 C C C C C C C C G G G G C C C C C C C C
7 chr7_64774050 0 64774050 C C C C C C C C C C C C A A A A A A C C
7 chr7_64805416 0 64805416 C C C C C C C C C C C C C C C C A A C C
7 chr7_64807863 0 64807863 T T T T T T T T A A A A T T T T T T T T
7 chr7_64817067 0 64817067 G G G G G G G G G G G G G T G G G G G G
7 chr7_64817360 0 64817360 C C C C C C C C C C C C C G C C C C C C
7 chr7_64818824 0 64818824 A A A A A A A A C C C C A A A A A A A A
7 chr7_64829453 0 64829453 C C C C C C C C C C C C C C A A C C C C
7 chr7_64832990 0 64832990 C C G G C G C C C C C C C C C C C C C C
7 chr7_64835384 0 64835384 C C C C C C C C C C C C C C C G C C C C
7 chr7_64840806 0 64840806 T T T T T T T T T T T T T T T T G T T T
7 chr7_64848954 0 64848954 C C C C C C C C C G C G C C C C C C C C
7 chr7_64853222 0 64853222 G G G G G T G G G G G G G G G G G G G G
7 chr7_64855523 0 64855523 C C C C C C C C C C C C C G C C C C C C
7 chr7_64865646 0 64865646 G G G G G G G G C C C G G G G G G G G G
7 chr7_64876999 0 64876999 C C C C C C C C C G C C C C C C C C C C
7 chr7_64906142 0 64906142 G G G G G G G G C C C C G G G G G G G G
7 chr7_64972220 0 64972220 G G G G G G G G G G G G G T G G G G G G
7 chr7_64979440 0 64979440 A A A A A A A A A A A A A A A A T T A A
7 chr7_64980587 0 64980587 A A C C C C A A A A A A A A A A A A A A
7 chr7_64994947 0 64994947 A A A A A A A A A A A C A A A A A A A A
7 chr7_65016926 0 65016926 T T T T T T T T T T T T T T A A A T T T
7 chr7_65044343 0 65044343 C C A A A C C C C C C C C C C C C C C C
7 chr7_65048531 0 65048531 C C C C C C C C C C C C C C C G C C C C
7 chr7_65082434 0 65082434 C C C C C C C C C C A C C C C C C C C C
7 chr7_65084387 0 65084387 A A A A A A A A C C C C A A A A A A A A
7 chr7_65091831 0 65091831 A A A A A A A T A A A A A A A A A A A A
7 chr7_65096064 0 65096064 A A T T T T A A T T T T T T T T T T A A
7 chr7_65126379 0 65126379 T T A T T T T T T T T T T T T T T T T T
7 chr7_65155732 0 65155732 C C C C C C C C C C C G C C C C C C C C
7 chr7_65162104 0 65162104 G T G G G G G G G G G G G G G G G G G G
7 chr7_65173800 0 65173800 G G G G G G G G T T T T G G G G G G G G
7 chr7_65187785 0 65187785 C C C C C C C C G G G G C C C C C C C C
7 chr7_65197383 0 65197383 T T T T T T T T T T T T T T A A T T T T
7 chr7_65254839 0 65254839 T T A A A A A A A A A A A A A A A A A A
7 chr7_65274758 0 65274758 G G G G G G G G G G G G G T G G G G G G
7 chr7_65285501 0 65285501 C C C C C C C C C C C C G G G G G G C C
7 chr7_65329551 0 65329551 A C A A A A A A A A A A A A A A A A A A
7 chr7_65351093 0 65351093 C C C C C C C C C C C C G G G G C C C C
7 chr7_65353367 0 65353367 G G G G G G G G G G G G G G G G C C G G
7 chr7_65372497 0 65372497 C C C C C C A C C C C C C C C C C C C C
7 chr7_65384508 0 65384508 T T T T T T G G T T T T T T T T T T G G
7 chr7_65395076 0 65395076 T T T T T T T T T T G T T T T T T T T T
7 chr7_65426279 0 65426279 T T T T T T T T G G G G T T T T T T T T
7 chr7_65464585 0 65464585 G G G G G G G G G G G G G G G G C G G G
7 chr7_65468242 0 65468242 A A A A A A A A A A A A A A A A A C A A
7 chr7_65469010 0 65469010 T T G T T T T T T T T T T T T T T T T T
7 chr7_65490846 0 65490846 A A A A A T A A A A A A A A A A A A A A
7 chr7_65503826 0 65503826 C C C C A C C C C C C C C C C C C C C C
7 chr7_65511071 0 65511071 A C A C A A A A C C C C A A A A A A C C
7 chr7_65534816 0 65534816 G G G G G G G G G G G G T T G G G G G G
7 chr7_65538317 0 65538317 A A A A A A A A A A A A A A T T A A A A
7 chr7_65539525 0 65539525 C C C C C C C C C C A C C C C C C C C C
7 chr7_65543302 0 65543302 G T G G G G G G G G G G G G G G G G G G
7 chr7_65557024 0 65557024 A A A A A A A A T T T T A A A A A A A A
7 chr7_65557760 0 65557760 C C C C C C C C A C C C C C C C C C C C
7 chr7_65564454 0 65564454 T T T T T T T T A A A A T T T T T T T T
7 chr7_65615028 0 65615028 G G G G G G G T G G G G G G G G G G G G
7 chr7_65633869 0 65633869 G G G G G G G G G G G G T T T T T T G G
7 chr7_65639206 0 65639206 C C C C A C C C C C C C C C C C C C C C
7 chr7_65642935 0 65642935 G G G G G G G G G G G G G G C C G G G G
7 chr7_65688718 0 65688718 G G T T T T G G G G G G G G G G G G G G
7 chr7_65691802 0 65691802 C G C C C C C C C C C C C C C C C C C C
7 chr7_65693471 0 65693471 C C C C C C C C A A A A C C C C C C C C
7 chr7_65699145 0 65699145 G G G G G G G G C C C C G G G G G G G G
7 chr7_65734213 0 65734213 C C C C A C C C C C C C C C C C C C C C
7 chr7_65758947 0 65758947 G G G G G G G G G G G G G G T T G G G G
7 chr7_65795636 0 65795636 G G G G G G G G T T T T G G G G G G G G
7 chr7_65808065 0 65808065 T T T T T T T T T T T T T T G G T T T T
7 chr7_65819002 0 65819002 G G T T T T T T T T T T T T T T T T G G
7 chr7_65857435 0 65857435 G G C C C C C C C C C C C C C C C C G G
7 chr7_65868688 0 65868688 A A A A A A A A A A A A A A A C A A A A
7 chr7_65880313 0 65880313 C C C C C C C C C C C C C G C C C C C C
7 chr7_65880635 0 65880635 G G G G G G G G G T G G G G G G G G G G
7 chr7_65888256 0 65888256 T T T T T T T T T T G T T T T T T T T T
7 chr7_65890229 0 65890229 G G G G G G G G G G C G G G G G G G G G
7 chr7_65908522 0 65908522 G G G G G G G G G G C G G G G G G G G G
7 chr7_65930506 0 65930506 A A A C A C A A A A A A A A A A A A A A
7 chr7_65939388 0 65939388 G G G G G G G G G G G G T T G G G G G G
7 chr7_65983711 0 65983711 A A A A A A A A A A A A C C A A A A A A
7 chr7_65996468 0 65996468 C C C C C C C C C C C G C C C C C C C C
7 chr7_66049580 0 66049580 A A A A A A A A T T T T A A A A A A A A
7 chr7_66051639 0 66051639 G G G G G G G G T T T T G G G G G G G G
7 chr7_66062026 0 66062026 T T T T T T T T G G G G T T T T T T T T
7 chr7_66095805 0 66095805 T T T T T T T T T T T T T T T T A A T T
7 chr7_66117533 0 66117533 C C C C C C C C C C C C C C C C G G C C
7 chr7_66134730 0 66134730 G G G G G G G G C C C C G G G G G G G G
7 chr7_66145448 0 66145448 C C C C C C C C C C C C C G C C C C C C
7 chr7_66156665 0 66156665 G G C C C G G G G G G G G G G G G G G G
7 chr7_66157279 0 66157279 C C C C C C C C A A A A C C C C C C C C
7 chr7_66163649 0 66163649 G G G G G G C C G G G G G G G G G G G G
7 chr7_66171825 0 66171825 A A A A A A A A A A A A C C A A C C A A
7 chr7_66196779 0 66196779 C C C C C C C C C C C C C C C C A C C C
7 chr7_66235243 0 66235243 C C C C C G C C C C C C C C C C C C C C
7 chr7_66289303 0 66289303 C C C C C G C C C C C C C C C C C C C C
7 chr7_66294802 0 66294802 C C C C C C C C A A A A C C C C C C C C
7 chr7_66322323 0 66322323 A A A A A A A A A A A A C C A A A A A A
7 chr7_66330629 0 66330629 A A A A A A A A A A A A A A A A C C A A
7 chr7_66344434 0 66344434 G G G G G G G G C G G G G G G G G G G G
7 chr7_66351460 0 66351460 T T T T T T T T G G G G T T T T T T T T
7 chr7_66356471 0 66356471 T T T T G T T T T T T T T T T T T T T T
7 chr7_66390293 0 66390293 G G G G G G G G G G G G G G G G T T G G
7 chr7_66405003 0 66405003 C C C C C C C C C C A C C C C C C C C C
7 chr7_66421726 0 66421726 C C A A A A A C A A A A A A A A A A C C
7 chr7_66442983 0 66442983 A A C C C C A A A A A A A A A A A A A A
7 chr7_66447176 0 66447176 C C C C C C C C C C C C C C C G C C C C
7 chr7_66451972 0 66451972 C C C C C C C C C C C C C C C C C G C C
7 chr7_66453255 0 66453255 T T T T T T T T A T T T T T T T T T T T
7 chr7_66542539 0 66542539 T T T T T T T T T T T T T T G T T T T T
7 chr7_66566165 0 66566165 T T T T T T T T T T T T T T T T G G T T
7 chr7_66615126 0 66615126 G G T T G T G G G G G G G G G G G G G G
7 chr7_66623012 0 66623012 C C C C C C C C C C C C C C C C C G C C
7 chr7_66630863 0 66630863 A A A A A A A A C C C C A A A A A A A A
7 chr7_66655320 0 66655320 A A A A A A A A A A A A C C C C A A A A
7 chr7_66668181 0 66668181 A A A A A A A A A A A C A A A A A A A A
7 chr7_66670098 0 66670098 C C C C C C C C C C C C G G C C C C C C
7 chr7_66721855 0 66721855 G G G G G G G G C C C C G G G G G G G G
7 chr7_66733886 0 66733886 C C C C C C C C C C C C C G C C C C C C
7 chr7_66741010 0 66741010 T T T T T T T T A T T T T T T T T T T T
7 chr7_66745710 0 66745710 A A A A A C A A A A A A A A A A A A A A
7 chr7_66773866 0 66773866 G G C C C G G G G G G G G G G G G G G G
7 chr7_66813888 0 66813888 G G G G G T G G G G G G G G G G G G G G
7 chr7_66828769 0 66828769 T T T T T T T T T T G T T T T T T T T T
7 chr7_66839651 0 66839651 T T T T A T T T T T T T T T T T T T T T
7 chr7_66845109 0 66845109 C C A A A C C C C C C C C C C C C C C C
7 chr7_66858698 0 66858698 C C C C C C C C C C C C C G C C C C C C
7 chr7_66859139 0 66859139 C C C C C C C C C C C C C C A A C C C C
7 chr7_66870470 0 66870470 G G G G G G G G G G G G C C C C C C G G
7 chr7_66884527 0 66884527 C C C C C C C C C C A C C C C C C C C C
7 chr7_66903918 0 66903918 G G G G G G G G G G G G C C G G G G G G
7 chr7_66915177 0 66915177 C C C C C C C C C C C C G G G G C C C C
7 chr7_66925425 0 66925425 G G G G G G G G G T G G G G G G G G G G
7 chr7_66959231 0 66959231 G G C C C C C C C C C C C C C C C C G G
7 chr7_66973452 0 66973452 G G G G G G G G G G G G C G G G G G G G
7 chr7_67006589 0 67006589 T T T T T T T T G T G G T T T T T T T T
7 chr7_67019889 0 67019889 A A A A A A A A T T T T A A A A A A T T
7 chr7_67071400 0 67071400 A A A A A A A A C C A C A A A A A A A A
7 chr7_67103010 0 67103010 G G G G G G G G T T G T G G G G G G G G
7 chr7_67115293 0 67115293 A A A A A A A A T T T T A A A A A A A A
7 chr7_67116723 0 67116723 T T G G G T T T T T T T T T T T T T T T
7 chr7_67151146 0 67151146 A A A A A A A A A A A A T T T T T T A A
7 chr7_67207597 0 67207597 G G G G G G T T G G G G G G G G G G G G
7 chr7_67208113 0 67208113 C C A A A A C C A A A A A A A A A A C C
7 chr7_67218598 0 67218598 G G G G G G G G G G G G T T G G G G G G
7 chr7_67244820 0 67244820 C C C G C G C C C C C C C C C C C C C C
7 chr7_67244823 0 67244823 G G C G C G G G G G G G G G G G G G G G
7 chr7_67246211 0 67246211 G G G G G G G G G T G T G G G G G G G G
7 chr7_67246515 0 67246515 C C C C C C C C G G G G G G G G G G C C
7 chr7_67254478 0 67254478 A A A A A A A A A A A A A A A C A A A A
7 chr7_67274070 0 67274070 G G T T T T G G G G G G G G G G G G G G
7 chr7_67289492 0 67289492 G G G G G G G G C C C C G G G G G G G G
7 chr7_67301850 0 67301850 G G G G G G G G G G G G G G G G C G G G
7 chr7_67354003 0 67354003 T T T T T T T T T T G T T T T T T T T T
7 chr7_67368555 0 67368555 T T T T T T T T T T A T T T T T T T T T
7 chr7_67379967 0 67379967 C C C C C C C C A C C C C C C C C C C C
7 chr7_67394629 0 67394629 C C A A A A A C A A A A A A A A A A C C
7 chr7_67400528 0 67400528 C C C C C C C C C C C C C C C C G G C C
7 chr7_67424720 0 67424720 T T T T T T T T G T T T T T T T T T T T
7 chr7_67428573 0 67428573 T T T T T T T T T T A T T T T T T T T T
7 chr7_67466542 0 67466542 G G G G G G G G T T T T T T T T T T G G
7 chr7_67489152 0 67489152 C C A A A A C C A A A A A A A A A A C C
7 chr7_67489588 0 67489588 C C C C C C C C G G G G C C C C C C C C
7 chr7_67489769 0 67489769 A A C C C C A A C C C C C C C C C C A A
7 chr7_67494826 0 67494826 C C G G G G C C C C C C C C C C C C C C
7 chr7_67496199 0 67496199 G G G G G G G G G G G G G G G G C G G G
7 chr7_67532140 0 67532140 G G G G G G G G G G G G G G C C G G G G
7 chr7_67540090 0 67540090 C C C C C C C C C C C C C C C C A A C C
7 chr7_67547208 0 67547208 C C C C C C C C A A A A C C C C C C C C
7 chr7_67577210 0 67577210 A A A A A A A A T T T T A A A A A A A A
7 chr7_67592680 0 67592680 C C C C C C C C G G G G C C C C C C C C
7 chr7_67614400 0 67614400 C C C C C C C C C C C C C C C C A A C C
7 chr7_67629759 0 67629759 C C C C C C C C C C C C C C A A C C C C
7 chr7_67642051 0 67642051 T T A A A A T T A A A A A A A A A A T T
7 chr7_67657420 0 67657420 G G G G G G G G C C G G G G G G G G G G
7 chr7_67670258 0 67670258 T T T T T T T T T T T T A A A A A A T T
7 chr7_67672737 0 67672737 C C G G G G C C C C C C C C C C C C C C
7 chr7_67678646 0 67678646 C C C C C C C C G G G G G G G G G G C C
7 chr7_67715496 0 67715496 C C C C C G C C C C C C C C C C C C C C
7 chr7_67741484 0 67741484 G G C C C C G G G G G G G G G G G G G G
7 chr7_67743236 0 67743236 G G G G G G G G G G G G G G T T G G G G
7 chr7_67752553 0 67752553 C C C C C C C C G G G G C C C C C C C C
7 chr7_67769252 0 67769252 C C A A A A C C C C C C C C C C C C C C
7 chr7_67824091 0 67824091 T T T T T T T T T T T T T T G T T T T T
7 chr7_67837074 0 67837074 T T T T T T T T G G G G T T T T T T T T
7 chr7_67839088 0 67839088 T T T T T T T T G G G G T T T T T T T T
7 chr7_67840015 0 67840015 C C G G G G C C C C C C C C C C C C C C
7 chr7_67846340 0 67846340 T T T T T T T T T T T T T T T T G G T T
7 chr7_67869347 0 67869347 T T T T A T T T T T T T T T T T T T T T
7 chr7_67871700 0 67871700 A A A A A A A C A A A A A A A A A A A A
7 chr7_67895618 0 67895618 T T T T T T T T A A A A T T T T T T T T
7 chr7_67914181 0 67914181 T T G T T T T T T T T T T T T T T T T T
7 chr7_67915414 0 67915414 A A A A A A A A A A A A T T A A T T A A
7 chr7_67923411 0 67923411 C C C C C C C C G G G G C C C C C C C C
7 chr7_67948484 0 67948484 A A A A A A A A A A A A A C A A A A A A
7 chr7_67951173 0 67951173 G G C C G G G G G G G G G G G G G G G G
7 chr7_67961566 0 67961566 G G C G G G G G G G G G G G G G G G G G
7 chr7_67977606 0 67977606 G G G G G G G G G G G G G T G G G G G G
7 chr7_67978335 0 67978335 A A A A A A A A A A A A A A C C A A A A
7 chr7_67994109 0 67994109 T T T T T T T T A A A A T T T T T T T T
7 chr7_68004451 0 68004451 C C C C C C C C A A A C C C C C C C C C
7 chr7_68008605 0 68008605 G G G G G G G G T T T T G G G G G G G G
7 chr7_68012785 0 68012785 C C C C C C C C A A A A C C C C C C C C
7 chr7_68013657 0 68013657 C C C G C G C C C C C C C C C C C C C C
7 chr7_68063129 0 68063129 G T T T T T T T T T T T T T T T T T T T
7 chr7_68067513 0 68067513 G G G G G G G G G G G G T T G G G G G G
7 chr7_68090305 0 68090305 T T A T A A T T T T T T T T T T T T T T
7 chr7_68091314 0 68091314 T T T T T T T T G G G G T T T T T T T T
7 chr7_68115820 0 68115820 C C C C C C C C C C C C C C A C C C C C
7 chr7_68144105 0 68144105 A A A A A A A A A A A A A C A A A A A A
7 chr7_68158373 0 68158373 C C C C C C C C C C C C C C C C C G C C
7 chr7_68163069 0 68163069 C C G G G G G G G G G G G G G G G G G G
7 chr7_68168604 0 68168604 C C C C C C C C C C C C C C C C C G C C
7 chr7_68180753 0 68180753 C C A A A A C C A A A A A A A A A A C C
7 chr7_68212222 0 68212222 G T G G G G G T G G G G G G G G G G G G
7 chr7_68220096 0 68220096 G G T T T T G G G G G G G G G G G G G G
7 chr7_68226722 0 68226722 A A A A A A A A C C C C A A A A A A A A
7 chr7_68236618 0 68236618 G G G G G G G G G G G G G G G G C G G G
7 chr7_68237848 0 68237848 A A A A A A A A T T T T A A A A A A A A
7 chr7_68302471 0 68302471 C C C C C C C C C C C C A C C C C C C C
7 chr7_68305131 0 68305131 G G G G T T G G G G G G G G G G G G G G
7 chr7_68317195 0 68317195 A A A A A A A A A A A A A C A A A A A A
7 chr7_68321999 0 68321999 A A A A A A A A A A A A A A A A A C A A
7 chr7_68369010 0 68369010 A A A A A A A A A A A A A A A A C C A A
7 chr7_68371643 0 68371643 T T T T A A T T T T T T T T T T T T T T
7 chr7_68372034 0 68372034 T T T T T T T T T T T T G T T T T T T T
7 chr7_68374017 0 68374017 A A A A A A A A A A A A A A A C A A A A
7 chr7_68374300 0 68374300 G G C G G G G G G G G G G G G G G G G G
7 chr7_68391275 0 68391275 C C C C C C C C C G C C C C C C C C C C
7 chr7_68402359 0 68402359 T T T T G G T T T T T T T T T T T T T T
7 chr7_68403413 0 68403413 A A A A A A A A A A A A C C C C C C A A
7 chr7_68422993 0 68422993 A A A A A A A A A A A A C C A A A A A A
7 chr7_68437086 0 68437086 G G G G G G G G G G G G G G T T G G G G
7 chr7_68438799 0 68438799 C C C C C C C C C C G G C C C C C C C C
7 chr7_68442710 0 68442710 C C C C C C C C C C C C G G C C C C C C
7 chr7_68447419 0 68447419 G G G G G G G G G G G G C C G G G G G G
7 chr7_68455099 0 68455099 C C C C G G C C C C C C C C C C C C C C
7 chr7_68463422 0 68463422 A A A A A A A A C C C C A A A A A A A A
7 chr7_68480577 0 68480577 A A A A A A A A A A A A A A A A C C A A
7 chr7_68497162 0 68497162 C C C C C C C C C G C C C C C C C C C C
7 chr7_68499478 0 68499478 G G G G G G G G G G G G G G G G G T G G
7 chr7_68514187 0 68514187 G G G G G G G G G G G G G G G G G T G G
7 chr7_68514204 0 68514204 C C C C G G C C C C C C C C C C C C C C
7 chr7_68515808 0 68515808 A A A A A A A A A A A A A A A C A A A A
7 chr7_68560143 0 68560143 T T T T T T T T T T T T T T T T G G T T
7 chr7_68562887 0 68562887 G G G G G G C G G G G G G G G G G G G G
7 chr7_68591706 0 68591706 C C C C G G C C C C C C C C C C C C C C
7 chr7_68594438 0 68594438 C C C C C C C C A A A C C C C C C C C C
7 chr7_68596570 0 68596570 T T T T T T T T G G G G T T T T T T T T
7 chr7_68604638 0 68604638 A A A A A A A A A A A A A C A A A A A A
7 chr7_68621132 0 68621132 C C C C C C C C C C C C C G C C C C C C
7 chr7_68631568 0 68631568 A A A A T T A A A A A A A A A A A A A A
7 chr7_68650595 0 68650595 A A A A C C A A A A A A A A A A A A A A
7 chr7_68655922 0 68655922 G G G G G G G G T T T T G G G G G G G G
7 chr7_68658102 0 68658102 A A A T A A A A A A A A A A A A A A A A
7 chr7_68667184 0 68667184 G G G G G G G G C C C C G G G G G G G G
7 chr7_68681037 0 68681037 C C G G C C C C C C C C C C C C C C C C
7 chr7_68708105 0 68708105 G G G T G G G G G G G G G G G G G G G G
7 chr7_68711453 0 68711453 C C C C A A C C C C C C C C C C C C C C
7 chr7_68716939 0 68716939 G G G G G G G G G G G G G T G G G G G G
7 chr7_68716986 0 68716986 G G C C C C G G G G G G G G G G G G G G
7 chr7_68735236 0 68735236 G G G G G G G G T T T T G G G G G G G G
7 chr7_68736923 0 68736923 C C C C C C C C C C C C G G C C C C C C
7 chr7_68740559 0 68740559 G G G G G G G G C C C C C C C C C C G G
7 chr7_68742549 0 68742549 G G G G G G G G C C C C G G G G G G G G
7 chr7_68765234 0 68765234 A A A A A A C C A A A A A A A A A A A A
7 chr7_68767924 0 68767924 C C C C C C C C C C C C C C C C G G C C
7 chr7_68787729 0 68787729 C C G G G G C C G G G G G G G G G G C C
7 chr7_68808246 0 68808246 G G G G C C G G G G G G G G G G G G G G
7 chr7_68814365 0 68814365 C C C C C C C C C G C C C C C C C C C C
7 chr7_68823712 0 68823712 G G G T G G G G G G G G G G G G G G G G
7 chr7_68825736 0 68825736 G G G G G G G G C C C C C C C C C C G G
7 chr7_68836527 0 68836527 A A A A A A A A A A A A C C A A A A A A
7 chr7_68853404 0 68853404 G G T T G G G G G G G G G G G G G G G G
7 chr7_68862717 0 68862717 G G G G G G G G T T T T G G G G G G G G
7 chr7_68876767 0 68876767 G G G G G G G G G G C G G G G G G G G G
7 chr7_68919585 0 68919585 C C C C C C C C C C C C C C C G C C C C
7 chr7_68926923 0 68926923 G G G G G G G G C C C C G G G G G G G G
7 chr7_68933970 0 68933970 A A A A A A A A A A A A T T T T T T A A
7 chr7_68958240 0 68958240 G G G G G G G G G G G G C G G G C C G G
7 chr7_69002940 0 69002940 C C C C C C C C C C C C C C A A C C C C
7 chr7_69004900 0 69004900 G G G G G G G G G G G G G G C C G G G G
7 chr7_69049616 0 69049616 T T T T T T T T T T T T T T G G T T T T
7 chr7_69057681 0 69057681 A A A A A A A C A A A A A A A A A A A A
7 chr7_69078983 0 69078983 G G G G G G G G G G G G G G G G C C G G
7 chr7_69110249 0 69110249 G G G G G G G G G G G G G G G G G T G G
7 chr7_69113154 0 69113154 T T T T T T T T T T T T T T G T T T T T
7 chr7_69117545 0 69117545 C C C G C C C C C C C C C C C C C C C C
7 chr7_69128724 0 69128724 G G G G G G G G C G G G G G G G G G G G
7 chr7_69129193 0 69129193 T T T T T T T T T T T T T T G T T T T T
7 chr7_69157320 0 69157320 C C C C C C C C A A A A C C C C C C C C
7 chr7_69158753 0 69158753 G G G G G G G G T T T T G G G G G G G G
7 chr7_69171827 0 69171827 G G G G G G G G G G G G T T T T G G G G
7 chr7_69180625 0 69180625 C C C C C C C C A C A C C C C C C C C C
7 chr7_69186697 0 69186697 C C C C C C C C C C C C C G C C C C C C
7 chr7_69187483 0 69187483 G G T T T T G G T T T T T T T T T T G G
7 chr7_69187563 0 69187563 A A A A A A A A C C C C A A A A A A A A
7 chr7_69191554 0 69191554 C G G G G G C G G G G G G G G G G G G G
7 chr7_69208637 0 69208637 C C C C C C C C C C C C C C C C G G C C
7 chr7_69212918 0 69212918 C G G G G G G G G G G G G G G G G G C C
7 chr7_69230811 0 69230811 G G G G G G G G G T G T G G G G G G G G
7 chr7_69232902 0 69232902 C C C C C C C C A A A A C C C C C C C C
7 chr7_69250553 0 69250553 A A T T T T A A T T T T T T T T T T A A
7 chr7_69271920 0 69271920 G G G G G G G G T T T T G G G G G G G G
7 chr7_69274431 0 69274431 A A A A A A A A A A A A A A A T A A A A
7 chr7_69287943 0 69287943 A A A A A A A A A A A A A A A A C C A A
7 chr7_69292838 0 69292838 T T T T A A T T T T T T T T T T T T T T
7 chr7_69307760 0 69307760 C G G G G G C G G G G G G G G G G G G G
7 chr7_69341512 0 69341512 A A A A A A A A A A A A A T A A A A A A
7 chr7_69381859 0 69381859 G T G G G G G T G G G G G G G G G G G G
7 chr7_69392541 0 69392541 C C C C C C C C A A A A C C C C C C C C
7 chr7_69398177 0 69398177 C C A A A A C C A A A A A A A A A A A A
7 chr7_69421543 0 69421543 C C C C C C C C G G G G C C C C C C C C
7 chr7_69432797 0 69432797 T T T T T T T T G T G T T T T T T T T T
7 chr7_69447571 0 69447571 C C C C C C C C A C A C C C C C C C C C
7 chr7_69461366 0 69461366 A A A A C C A A A A A A A A A A A A A A
7 chr7_69472127 0 69472127 G G C G G G G G G G G G G G G G G G G G
7 chr7_69502712 0 69502712 C C C C C C C C C C C C C G C C C C C C
7 chr7_69541689 0 69541689 G G G G G G G G G G G G C G G G G G G G
7 chr7_69600162 0 69600162 C C C C C C C C C C C C C C G G C C C C
7 chr7_69606869 0 69606869 C C C C C C C C C C C C C C C C A C C C
7 chr7_69615340 0 69615340 G G G G G G G G C G C G G G G G G G G G
7 chr7_69619784 0 69619784 T T T T T T T T G T G G T T T T T T T T
7 chr7_69637149 0 69637149 C C C C C C A C C C C C C C C C C C C C
7 chr7_69644277 0 69644277 C C C C C C C G C C C C C C C C C C C C
7 chr7_69646473 0 69646473 G G G G G G C G G G G G G G G G G G G G
7 chr7_69690030 0 69690030 G G C C C C G G G G G G G G G G G G G G
7 chr7_69700702 0 69700702 A A A A A A A A A A A A A A A T A A A A
7 chr7_69732827 0 69732827 C C C C C C C C C C C C C G C C C C C C
7 chr7_69776104 0 69776104 T T T T T T T T A T T T T T T T T T T T
7 chr7_69823197 0 69823197 C C C C C C C C C C C C C C G G C C C C
7 chr7_69864667 0 69864667 G G G G G G G G G G G G G G C G G G G G
7 chr7_69866084 0 69866084 T T T T T T T T G G G G T T T T T T T T
7 chr7_69868550 0 69868550 C C C C C C C C A A A A C C C C C C C C
7 chr7_69876370 0 69876370 A A C C C C A A A A A A C C C C C C A A
7 chr7_69883370 0 69883370 A A A A A A A C A A A A A A A A A A A A
7 chr7_69896190 0 69896190 T T T T T T T T A A A A T T T T T T T T
7 chr7_69903585 0 69903585 A A C C A A A A A A A A A A A A A A A A
7 chr7_69906914 0 69906914 G G C C C C G G C C C C G G G G G G G G
7 chr7_69929348 0 69929348 G G C C G G G G C C C C G G G G G G G G
7 chr7_69935694 0 69935694 G G G G G G G G T T T T G G G G G G G G
7 chr7_69953882 0 69953882 C C C C C C C C C C C C A A A A C C C C
7 chr7_69983134 0 69983134 G G G G G G G G G G G G G G G G C C G G
7 chr7_69985278 0 69985278 T T T T G G T T T T T T T T T T T T T T
7 chr7_69996854 0 69996854 G G G G G G G G C C C C G G G G G G G G
7 chr7_69997360 0 69997360 A A A A A A A A A A A A A T A A A A A A
7 chr7_69997958 0 69997958 G T G G G G T T G G G G G G G G G G G G
7 chr7_69998236 0 69998236 T T T T T T T T A A A A T T T T T T T T
7 chr7_69998626 0 69998626 G G G G G G G G G G G G G G C C G G G G
7 chr7_70009379 0 70009379 C C C C C C C C A A A A C C C C C C C C
7 chr7_70012845 0 70012845 G G G G G G G G G G G G G G C G G G G G
7 chr7_70018323 0 70018323 C C C G C C C C C C C C C C C C C C C C
7 chr7_70058690 0 70058690 C C C C C C A A C C C C C C C C C C C C
7 chr7_70088471 0 70088471 A T T T T T T T T T T T T T T T T T T T
7 chr7_70122602 0 70122602 T T T T T T T T T T G T T T T T T T T T
7 chr7_70136353 0 70136353 G G G G G G G G G G G G G G C G G G G G
7 chr7_70157770 0 70157770 A A A C A A A A A A A A A A A A A A A A
7 chr7_70181796 0 70181796 T T T T A A T T T T T T T T T T T T T T
7 chr7_70194530 0 70194530 T T T T T T T T G T G T T T T T T T T T
7 chr7_70202384 0 70202384 T T T T T T T T T T T T G G T T T T T T
7 chr7_70204710 0 70204710 T T T T G G T T T T T T T T T T T T T T
7 chr7_70207604 0 70207604 T T T T G G T T T T T T T T T T T T T T
7 chr7_70224569 0 70224569 T T T T T T T T A A A A T T T T T T T T
7 chr7_70228002 0 70228002 C C C C C C C C C C C C C C A A C C C C
7 chr7_70253982 0 70253982 T T T T T T T T A T A T T T T T T T T T
7 chr7_70254641 0 70254641 C C C C C C C C A C C C C C C C C C C C
7 chr7_70272037 0 70272037 A A A A A A A A A C A C A A A A A A A A
7 chr7_70278697 0 70278697 C C C C C C C C G G G G C C C C C C G G
7 chr7_70298356 0 70298356 A A A A A A A A A A A A A A A C A A A A
7 chr7_70305939 0 70305939 T T T T T T T T G G G G T T T T T T T T
7 chr7_70313344 0 70313344 A A A A A A A A T T T T A A A A A A A A
7 chr7_70356798 0 70356798 A A A A A A A A A A A A A A A C A A A A
7 chr7_70363842 0 70363842 G G G G G G G T G G G G G G G G G G G G
7 chr7_70372399 0 70372399 T T T T T T T T A A A A T T T T T T T T
7 chr7_70377605 0 70377605 C C C C C C C C C C C C A C C C C C C C
7 chr7_70393593 0 70393593 C C C C C C C C C C C C C G C C C C C C
7 chr7_70410877 0 70410877 C G C C C C C C C C C C C C C C C C C C
7 chr7_70412755 0 70412755 C C C C C C C C A A A A C C C C C C C C
7 chr7_70418522 0 70418522 A A A A T T A A A A A A A A A A A A A A
7 chr7_70424960 0 70424960 C C C C C C C C A C A C C C C C C C C C
7 chr7_70480938 0 70480938 C C C C C C G G C C C C C C C C C C G G
7 chr7_70482289 0 70482289 C C C C C C C G C C C C C C C C C C C C
7 chr7_70488639 0 70488639 G G G G G G G G T T T T G G G G G G G G
7 chr7_70511946 0 70511946 A A A A A A A A C C C C A A A A A A A A
7 chr7_70512515 0 70512515 G G C G G G G G G G G G C C C C C C G G
7 chr7_70527790 0 70527790 T T T T T T T T A T T T T T T T T T T T
7 chr7_70528388 0 70528388 G G G G G G G G G G C G G G G G G G G G
7 chr7_70533339 0 70533339 G G G G G G G G G G G G C G G G G G G G
7 chr7_70541297 0 70541297 C C C C C C C C G G G G C C C C C C C C
7 chr7_70549328 0 70549328 G G G G G G G G T T T T G G G G G G G G
7 chr7_70565275 0 70565275 A A A A A A A A C C C C A A A A A A A A
7 chr7_70566795 0 70566795 G G G G G G G G C C C C G G G G G G G G
7 chr7_70595691 0 70595691 G G G G G G G G G G G G G G G G T T G G
7 chr7_70607266 0 70607266 C C C C C C C C C C C C A C C C C C C C
7 chr7_70607959 0 70607959 C C C C C C C C A C C C C C C C C C C C
7 chr7_70617246 0 70617246 G G G G G G G G C G G G G G G G G G G G
7 chr7_70620117 0 70620117 A A C C C C C C C C C C C C C C C C A A
7 chr7_70625820 0 70625820 C C C C C C C C C C C C C C C C G G C C
7 chr7_70674193 0 70674193 G G G G G G G G G G G G G G C C G G G G
7 chr7_70687380 0 70687380 C C C C C C C C C C C C C C C C G G C C
7 chr7_70734951 0 70734951 C C C C C C A C C C C C C C C C C C C C
7 chr7_70752638 0 70752638 G G G G G G G G T T T T G G G G G G G G
7 chr7_70767924 0 70767924 C C C C A A C C C C C C C C C C C C C C
7 chr7_70780653 0 70780653 C G G G G G G G G G G G G G G G G G G G
7 chr7_70781336 0 70781336 G G G G G G G G G G G G G G G T G G G G
7 chr7_70781337 0 70781337 T T T T T T T T T T T T T T G T T T T T
7 chr7_70800417 0 70800417 G G G G G G G G T T T T G G G G G G G G
7 chr7_70804902 0 70804902 T T T T T T T T T T T T G G G G G G T T
7 chr7_70807244 0 70807244 T T T T T T T T A T A A T T T T T T T T
7 chr7_70816072 0 70816072 T T T T T T T T T T T T T T A A T T T T
7 chr7_70822733 0 70822733 A A A A A A A A A T A A A A A A A A A A
7 chr7_70834092 0 70834092 A C C C C C C C C C C C C C C C C C A A
7 chr7_70874747 0 70874747 G G G G G G G G G G C G G G G G G G G G
7 chr7_70884728 0 70884728 T T T T T T T T G G G G T T T T T T T T
7 chr7_70891064 0 70891064 T T T T T T T T A A A A T T T T T T T T
7 chr7_70891481 0 70891481 G G G G G G G G G G G G G G G G C C G G
7 chr7_70913462 0 70913462 A A A A C C A A A A A A A A A A A A A A
7 chr7_70942541 0 70942541 C C C C C C C C G G G G C C C C C C C C
7 chr7_71024829 0 71024829 A A A A A A T T A A A A A A A A A A A A
7 chr7_71034432 0 71034432 G G G G G G G G G G G T G G G G G G G G
7 chr7_71039262 0 71039262 T T T T T T T T A A A A T T T T T T T T
7 chr7_71052446 0 71052446 G G G G G G G G G G G G G G G G C C G G
7 chr7_71053631 0 71053631 G G G T G G G G G G G G G G G G G G G G
7 chr7_71127305 0 71127305 C C C C C C C C A A A A C C C C C C C C
7 chr7_71162055 0 71162055 A A A A A A A A C C C C A A A A A A A A
7 chr7_71186432 0 71186432 A A A A A A A A A A A A A A A C A A A A
7 chr7_71198483 0 71198483 C C C C A A C C C C C C C C C C C C C C
7 chr7_71210780 0 71210780 T T T T T T T T G G G G T T T T T T T T
7 chr7_71223079 0 71223079 T T T T T T T T G T G T T T T T T T T T
7 chr7_71231653 0 71231653 C C C C C C C C C C C C C C C C C G C C
7 chr7_71244693 0 71244693 C C C C C C C C G G G G C C C C C C C C
7 chr7_71263370 0 71263370 C C C C C C C C G G G G C C C C C C C C
7 chr7_71292325 0 71292325 G G G G G G G G G G G G G G G G C G G G
7 chr7_71310388 0 71310388 T T T T T T T T G G G G T T T T T T T T
7 chr7_71310950 0 71310950 G G C C G G G G G G G G G G G G G G G G
7 chr7_71318461 0 71318461 G G G G T T G G G G G G G G G G G G G G
7 chr7_71333294 0 71333294 C C C C C C C C C C C C A A C C C C C C
7 chr7_71364375 0 71364375 T T T T T T T T T T T T G G T T T T T T
7 chr7_71370695 0 71370695 T T T T T T T T G G G G T T T T T T T T
7 chr7_71394051 0 71394051 T T G G G G G T G G G G G G G G G G G G
7 chr7_71396207 0 71396207 T T A A A A T T A A A A A A A A A A T T
7 chr7_71410052 0 71410052 C C C C C C C C A A A A C C C C C C C C
7 chr7_71411399 0 71411399 C C A A A A A A A A A A A A A A A A C C
7 chr7_71412599 0 71412599 A A A A A A A A A A A A A T A A A A A A
7 chr7_71415439 0 71415439 C C C C C C C C G G C C C C C C C C C C
7 chr7_71419985 0 71419985 G G T T T T G T T T T T T T T T T T G G
7 chr7_71433635 0 71433635 C C C C C C C C C C A C C C C C C C C C
7 chr7_71439441 0 71439441 G G G G G G G G T T T T G G G G G G G G
7 chr7_71446453 0 71446453 G G C C C C G G C C C C C C C C C C G G
7 chr7_71465840 0 71465840 C C C C C C C C G G G G C C C C C C C C
7 chr7_71503824 0 71503824 C C C C C C C C C C C C C G C C C C C C
7 chr7_71505893 0 71505893 G G G G G G G G C C C C G G G G G G G G
7 chr7_71517713 0 71517713 A A C C C C A A A A A A A A A A A A A A
7 chr7_71528320 0 71528320 C C C C C C C C C C C G C C C C C C C C
7 chr7_71573857 0 71573857 T T G T T T T T T T T T T T T T T T T T
7 chr7_71600775 0 71600775 T T T T T T T T T T T T A A T T T T T T
7 chr7_71600858 0 71600858 G G G G G G G G G G G G G G G G C C G G
7 chr7_71631393 0 71631393 A T T T T T A T T T T T T T T T T T A A
7 chr7_71637733 0 71637733 T T T T G G T T T T T T T T T T T T T T
7 chr7_71652773 0 71652773 G G G G T T G G G G G G G G G G G G G G
7 chr7_71661971 0 71661971 A A C C C C A A A A A A A A A A A A A A
7 chr7_71694291 0 71694291 C C C C C C C C G G G G G G G G G G C C
7 chr7_71701865 0 71701865 C C C C C C C C C C C C G G C C C C C C
7 chr7_71720406 0 71720406 G G G G G G G G G G C G G G G G G G G G
7 chr7_71735193 0 71735193 A A C C C C A A A A A A A A A A A A A A
7 chr7_71745546 0 71745546 G G G G G G G G T T T T G G G G G G G G
7 chr7_71750861 0 71750861 T T T T T T T T T T T T T T T T G G T T
7 chr7_71768878 0 71768878 G G G G G G G G T T T T G G G G G G G G
7 chr7_71780092 0 71780092 G G G G G G G G G G G G G T G G G G G G
7 chr7_71786148 0 71786148 A A T T T T A A T T T T T T T T T T A A
7 chr7_71789176 0 71789176 C C C C C C C C A A A A C C C C C C C C
7 chr7_71845661 0 71845661 G G T T T T G G G G G G G G G G G G G G
7 chr7_71850145 0 71850145 G G G G G G G G T T T T G G G G G G G G
7 chr7_71859464 0 71859464 T T T T T T T T G G G G T T T T T T T T
7 chr7_71863249 0 71863249 G G G G G G G T G G G G G G G G G G G G
7 chr7_71885830 0 71885830 T T T T G G T T T T T T T T T T T T T T
7 chr7_71905317 0 71905317 T T T T T T T T T T T T G T T T T T T T
7 chr7_71943504 0 71943504 T T T T T T T T T T T T T T A A T T T T
7 chr7_71946284 0 71946284 A A A A A A A A A A A A A T A A A A A A
7 chr7_71950996 0 71950996 G G C C C C G G C C C C C C C C C C G G
7 chr7_71971061 0 71971061 T T T T T T T T T T T T G G T T T T T T
7 chr7_71978453 0 71978453 G G G G G G G G G G G G G G G G C C G G
7 chr7_71992599 0 71992599 C C C G C C C C C C C C C C C C C C C C
7 chr7_72007393 0 72007393 G G G G G G G G T T T T G G G G G G G G
7 chr7_72023702 0 72023702 C C C C C C C C G G G G C C C C C C C C
7 chr7_72036736 0 72036736 A A A A A A A A A A A A A A A A C C A A
7 chr7_72046052 0 72046052 G G G G G G G G G G G T G G G G G G G G
7 chr7_72071431 0 72071431 A A A A A A A A T T A A A A A A A A A A
7 chr7_72076145 0 72076145 A A C C A A A A A A A A A A A A A A A A
7 chr7_72091340 0 72091340 T T T T A A T T T T T T T T T T T T T T
7 chr7_72093240 0 72093240 C C C C C C C C G G G G C C C C C C C C
7 chr7_72116544 0 72116544 A A C C A A A A A A A A A A A A A A A A
7 chr7_72129908 0 72129908 C C C C C C C C C C A C C C C C C C C C
7 chr7_72158735 0 72158735 T T T T G G T T T T T T T T T T T T T T
7 chr7_72227904 0 72227904 T T T T T T T T A T T T T T T T T T T T
7 chr7_72239984 0 72239984 G G G G G G G G G G G G G G G G G T G G
7 chr7_72244503 0 72244503 C C A A C C C C C C C C C C C C C C C C
7 chr7_72249329 0 72249329 T T T T T T T T T T T T A A T T T T T T
7 chr7_72251982 0 72251982 G G G G G G G G G G G G G G G G T T G G
7 chr7_72265419 0 72265419 G G G G G G G G G G G G C C G G G G G G
7 chr7_72276200 0 72276200 A A A A A A T T A A A A A A A A A A A A
7 chr7_72281628 0 72281628 G G C C C C C C C C C C C C C C C C C C
7 chr7_72304107 0 72304107 T T T T T T T T G G G G T T T T T T T T
7 chr7_72368975 0 72368975 C C G G C C C C C C C C C C C C C C C C
7 chr7_72372688 0 72372688 T T G G T T T T T T T T T T T T T T T T
7 chr7_72377422 0 72377422 C C C C C C C C C C C C C C A C C C C C
7 chr7_72390576 0 72390576 G G G G T T G G G G G G G G G G G G G G
7 chr7_72409958 0 72409958 A A A A A A A A T T T T A A A A A A A A
7 chr7_72421409 0 72421409 G G G G G G G G G G G G C G G G G G G G
7 chr7_72428866 0 72428866 A A A A A A A A A A A T A A A A A A A A
7 chr7_72494575 0 72494575 G G G G G G G G G G G G G G T T G G G G
7 chr7_72501112 0 72501112 G G G G G G G G C C C C G G G G G G G G
7 chr7_72503297 0 72503297 G T T T T T T T T T T T T T T T T T T T
7 chr7_72523933 0 72523933 T T A A A A T T A A A A A A A A A A T T
7 chr7_72542487 0 72542487 A A C C C C A A A A A A A A A A A A A A
7 chr7_72550802 0 72550802 A A A A A A A A A T A T A A A A A A A A
7 chr7_72558738 0 72558738 G G G G G G C C G G G G G G G G G G G G
7 chr7_72568047 0 72568047 A A A A T T A A A A A A A A A A A A A A
7 chr7_72580672 0 72580672 C C C C C C C C C C C C C C C C A A C C
7 chr7_72587995 0 72587995 G G G G G G G G G G G G C G G G G G G G
7 chr7_72589154 0 72589154 C C G G G G C C G G G G G G G G G G C C
7 chr7_72595153 0 72595153 G G G G G G G G G G G G G G G G T T G G
7 chr7_72601300 0 72601300 C C C C C C C C C C C G C C C C C C C C
7 chr7_72606300 0 72606300 G G G G G G C C G G G G G G G G G G G G
7 chr7_72620083 0 72620083 C C C C C C C C C G C G C C C C C C C C
7 chr7_72656527 0 72656527 C C C C C C C C A A A A C C C C C C C C
7 chr7_72690732 0 72690732 A A A A A A A A A T A A A A A A A A A A
7 chr7_72692906 0 72692906 G G G G G G G G G G G G G G G T G G G G
7 chr7_72720727 0 72720727 T T T T T T T T T T T T T T A T T T T T
7 chr7_72746802 0 72746802 A A A C C C A A A A A A A A A A A A A A
7 chr7_72753870 0 72753870 G G G G G G G G G G G G C G G G G G G G
7 chr7_72760435 0 72760435 C C C C C C C C C C C C C C C G C C C C
7 chr7_72761797 0 72761797 C C C C C C C C G G G G C C C C C C C C
7 chr7_72788663 0 72788663 A A A A A A A A A A A A A C C C C C A A
7 chr7_72855358 0 72855358 A A C C C C A A C C C C A A A A A A A A
7 chr7_72956635 0 72956635 A A A A A A A A A A A A A A A T A A A A
7 chr7_72958250 0 72958250 C C C C C C C C C C C C A C C C C C C C
7 chr7_72958939 0 72958939 G T T T T T T T T T T T T T T T T T T T
7 chr7_72968567 0 72968567 G G G G G G G G G G G G G G G G T T G G
7 chr7_73004440 0 73004440 G G C G G G G G G G G G G G G G G G G G
7 chr7_73026147 0 73026147 G G G G G G G G C C C C G G G G G G G G
7 chr7_73026369 0 73026369 G G G G G G G G G G G G G G G G T T G G
7 chr7_73058487 0 73058487 T T T T T T T T T T G G T T T T T T T T
7 chr7_73062520 0 73062520 C C C C C C C C G G C C C C C C C C C C
7 chr7_73090585 0 73090585 T T G G G G T T G G G G T T G G T T G G
7 chr7_73114865 0 73114865 G G T T T T G G G G G G G T T T T T G G
7 chr7_73202978 0 73202978 A A A A A A A A A A A A C C A A C C A A
7 chr7_73216099 0 73216099 C G G G G G G G G G G G G G G G G G C C
7 chr7_73242494 0 73242494 G G G G G G G G G G G G G G G G C G G G
7 chr7_73251027 0 73251027 G G G G G G G G T T T T G G G G G G G G
7 chr7_73276164 0 73276164 C C G G C C C C C C C C C C C C C C C C
7 chr7_73303389 0 73303389 C C C C C C C C C G C C C C C C C C C C
7 chr7_73369573 0 73369573 A A A A A A A A A A A A A A C C A A A A
7 chr7_73372219 0 73372219 T T A T A A T T T T T T T T T T T T T T
7 chr7_73374343 0 73374343 G G G G G G G G G G G G G G G G C C G G
7 chr7_73407886 0 73407886 T T T T T T T T T T T T T T G T T T T T
7 chr7_73424154 0 73424154 G G G G G G G G G G G G T T T T T T T T
7 chr7_73438298 0 73438298 C C C C C C C C G G C C C C C C C C C C
7 chr7_73461484 0 73461484 A A A A A A A A T T A A A A A A A A A A
7 chr7_73483160 0 73483160 C C C C C C C C A A A A C C C C C C C C
7 chr7_73512835 0 73512835 C C C C C C C C A A A A C C C C C C C C
7 chr7_73574165 0 73574165 C C C C C C C C C C A C C C C C C C C C
7 chr7_73582367 0 73582367 C C C C C C C C C C C C A C C C C C C C
7 chr7_73590319 0 73590319 G G C C C C G G C C C C C C C C C C G G
7 chr7_73668041 0 73668041 T T T T T T T T T T T T A T T T T T T T
7 chr7_73679023 0 73679023 A A A A T T A A A A A A A A A A A A A A
7 chr7_73684188 0 73684188 C C C C A A C C C C C C C C C C C C C C
7 chr7_73689698 0 73689698 T T T T G G T T T T T T T T T T T T T T
7 chr7_73702317 0 73702317 G G C C C C G G G G G G G G G G G G G G
7 chr7_73714541 0 73714541 G T T T T T T T T T T T T T T T T T T T
7 chr7_73739969 0 73739969 T T T T T T T T G G G G T T T T T T T T
7 chr7_73767288 0 73767288 G G G G G G G G G T G T G G G G G G G G
7 chr7_73783682 0 73783682 G G G T G G G G G G G G G G G G G G G G
7 chr7_73800289 0 73800289 C C C C C C C C C C C C C C C C C G C C
7 chr7_73828698 0 73828698 C C C C C C C C G G C G C C C C C C C C
7 chr7_73869369 0 73869369 C C C C C C C C C C C C C C A A C C C C
7 chr7_73879820 0 73879820 G G G G G G G G C G C C G G G G G G G G
7 chr7_73880362 0 73880362 C C G G G G C C G G G G G G G G G G C C
7 chr7_73882374 0 73882374 T T T T T T T T T T T T A T T T T T T T
7 chr7_73909151 0 73909151 T T T T T T T T G G G G T T T T T T T T
7 chr7_73919282 0 73919282 A A A A A A A A A A A A A T A A A A A A
7 chr7_73928428 0 73928428 T T T T T T T T T T T T T T T T A A T T
7 chr7_73930706 0 73930706 A A A A A A A A A T A A A A A A A A A A
7 chr7_73939211 0 73939211 G G C C G G G G G G G G G G G G G G G G
7 chr7_73939255 0 73939255 C C C C C C C C G G G G C C C C C C C C
7 chr7_73963591 0 73963591 C C C C C C C C C C C C C C C C C G C C
7 chr7_73985136 0 73985136 A A A A A A A A T T T T A A A A A A A A
7 chr7_74101070 0 74101070 G G G G G G G G G G T T G G G G G G G G
7 chr7_74120275 0 74120275 G G G G G G G G G T T T G G G G G G G G
7 chr7_74154938 0 74154938 C C C C C C C C A A A A C C C C C C C C
7 chr7_74172932 0 74172932 A A C C C C A A C C C C C C C C C C A A
7 chr7_74186667 0 74186667 G G G G G G G G T T T T G G G G G G G G
7 chr7_74189437 0 74189437 A A A A C C A A A A A A A A A A A A A A
7 chr7_74200385 0 74200385 T T T T T T T T G T G T T T T T T T T T
7 chr7_74204125 0 74204125 C C C C C C C C A C A C C C C C C C C C
7 chr7_74216886 0 74216886 C C C C C C C C C C C C A C C C C C C C
7 chr7_74221603 0 74221603 A A A T T T A A A A A A A A A A A A A A
7 chr7_74235896 0 74235896 C C C C C C C C C C A C C C C C C C C C
7 chr7_74236433 0 74236433 T T T T T T T T T T T T A T A A T T T T
7 chr7_74237355 0 74237355 C C C C C C C C C C C C C C A C C C C C
7 chr7_74239038 0 74239038 G G G G G G G G G G G G G G T T G G G G
7 chr7_74246760 0 74246760 A A C C C C A A C C C C C C C C C C A A
7 chr7_74276884 0 74276884 G G G T G G G G G G G G G G G G G G G G
7 chr7_74278605 0 74278605 T T A T T T T T T T T T T T T T T T T T
7 chr7_74311196 0 74311196 T T T T T T T T T T T T T T G T T T T T
7 chr7_74335890 0 74335890 A A A A A A A A A A A A A A A C A A A A
7 chr7_74337175 0 74337175 G G G G G G T T G G G G G G G G G G G G
7 chr7_74354773 0 74354773 G G G G G G G G G G G G G G G G C C G G
7 chr7_74409965 0 74409965 G G G G G G G G C C C C G G G G G G G G
7 chr7_74442590 0 74442590 T T A A T T T T T T T T T T T T T T T T
7 chr7_74443235 0 74443235 C C G G C C C C C C C C C C C C C C C C
7 chr7_74443705 0 74443705 A A A A A A A A A A A A A T A A A A A A
7 chr7_74455674 0 74455674 G G G G G G G G C C C C G G G G G G G G
7 chr7_74458952 0 74458952 T T A T A A T T T T T T T T T T T T T T
7 chr7_74476010 0 74476010 A A C C A A A A A A A A A A A A A A A A
7 chr7_74534313 0 74534313 T T T T A A T T T T T T T T T T T T T T
7 chr7_74535512 0 74535512 T T T T T T T T T T T T T T A A T T T T
7 chr7_74573464 0 74573464 C C C C C C C C C C C C C C C C A C C C
7 chr7_74589965 0 74589965 A A A A A A A A A A A A A A A A A T A A
7 chr7_74622232 0 74622232 A A A A A A A A A A A A A A A A T T A A
7 chr7_74642277 0 74642277 T T G G G G T T G G G G G G G G G G G G
7 chr7_74662122 0 74662122 G G G G G G G G C G C G G G G G G G G G
7 chr7_74678788 0 74678788 A C A A A A C C A A A A A A A A A A C C
7 chr7_74717517 0 74717517 G G G G G G G G G G G G T T G G G G G G
7 chr7_74747511 0 74747511 A A A A A A A A T T T T A A A A A A A A
7 chr7_74779447 0 74779447 A A A A A A A A A A A A A C A A A A A A
7 chr7_74885158 0 74885158 T T T T T T T T T T T T T T G T T T T T
7 chr7_74990123 0 74990123 C C C C C C C C G G G G C C C C C C C C
7 chr7_74990217 0 74990217 T T T T T T T T T T G T T T T T T T T T
7 chr7_75015562 0 75015562 G G G G G G G G G G G G G T G G G G G G
7 chr7_75033635 0 75033635 T T T T T T T T G G G G T T T T T T T T
7 chr7_75036614 0 75036614 C C C C C C C C C C C C A C C C C C C C
7 chr7_75037229 0 75037229 T T T T T T T T T T T T A T T T T T T T
7 chr7_75058272 0 75058272 G G G G G G G G G G G G G G G G C C G G
7 chr7_75090149 0 75090149 G G C C C C G G C C C C C C C C C C G G
7 chr7_75101275 0 75101275 A A A A A A A A A C A A A A A A A A A A
7 chr7_75121460 0 75121460 G G G G G G G G T T T T G G G G G G G G
7 chr7_75123389 0 75123389 G G G G G G G G T T T T G G G G G G G G
7 chr7_75123891 0 75123891 C C C C C C C C C C C C G G C C C C C C
7 chr7_75134714 0 75134714 C C C C C C C C A A A A C C C C C C C C
7 chr7_75135721 0 75135721 G G G G G G G G T T T T G G G G G G G G
7 chr7_75162777 0 75162777 A A A A T T A A A A A A A A A A A A A A
7 chr7_75168595 0 75168595 C C C C C C C C C C C C C G C C C C C C
7 chr7_75171723 0 75171723 A C C C C C C C C C C C C C C C C C C C
7 chr7_75175194 0 75175194 A T T T T T T T T T T T T T T T T T T T
7 chr7_75179722 0 75179722 C C C C C C C C C C C C C G C C C C C C
7 chr7_75187403 0 75187403 T T T T T T T T T T T T T T G T T T T T
7 chr7_75187412 0 75187412 C C C C C C C C C C C C A C C C C C C C
7 chr7_75210960 0 75210960 C C C C C C C C G G G G C C C C C C C C
7 chr7_75246782 0 75246782 C C C C C C C C A A A A A A A A A A C C
7 chr7_75266660 0 75266660 C C C C C C C C C C C C C C C C A A C C
7 chr7_75275005 0 75275005 T T T T T T T T T T T T T T G T T T T T
7 chr7_75288010 0 75288010 C C C C C C C C A C C C C C C C C C C C
7 chr7_75295684 0 75295684 G G G G G G G G C G C C G G G G G G G G
7 chr7_75362750 0 75362750 T T T T T T T T T T T T T T T T G G T T
7 chr7_75363759 0 75363759 G G G G C C G G G G G G G G G G G G G G
7 chr7_75376587 0 75376587 G G G G G G G G G G G G G G G G T T G G
7 chr7_75381535 0 75381535 G G G G G G G G T T T T G G G G G G G G
7 chr7_75387774 0 75387774 A A A A A A A A C C C C A A A A A A A A
7 chr7_75398531 0 75398531 C C C C C C C C C C C C C C C C A A C C
7 chr7_75407438 0 75407438 T T T T T T T T T T T T T T G G T T T T
7 chr7_75441967 0 75441967 C C C C G G C C C C C C C C C C C C C C
7 chr7_75450753 0 75450753 C C C C C C C C C C A C C C C C C C C C
7 chr7_75465755 0 75465755 G G G G G G G G C C C C G G G G G G G G
7 chr7_75483480 0 75483480 T T T T T T T T G T G G T T T T T T T T
7 chr7_75519621 0 75519621 T T T T T T T T T T T T T T A A T T T T
7 chr7_75520548 0 75520548 G G G G G G G G G G T T G G G G G G G G
7 chr7_75527480 0 75527480 A A A A A A A A A T A A A A A A A A A A
7 chr7_75550815 0 75550815 T T T T T T T T G G G G T T T T T T T T
7 chr7_75572240 0 75572240 C C C C C C C C C C C C C C C G C C C C
7 chr7_75580952 0 75580952 G G G G G G G G C C C C G G G G G G G G
7 chr7_75598305 0 75598305 C C C C C C C C C C C C G G C C C C C C
7 chr7_75616157 0 75616157 G T G G G G G G G G G G G G G G G G G G
7 chr7_75638840 0 75638840 G G G G G G G G C C C G G G G G G G G G
7 chr7_75641758 0 75641758 A A A A A A A A A A A A A T A A A A A A
7 chr7_75642512 0 75642512 G G C G G G G G G G G G G G G G G G G G
7 chr7_75721314 0 75721314 T T T T T T T T T T T T T T T T G G T T
7 chr7_75740051 0 75740051 G G G G G G G G G G G G G G C G G G G G
7 chr7_75746827 0 75746827 A A C C C C A A A A A A A A A A A A A A
7 chr7_75754253 0 75754253 G G G G G G G G C G C G G G G G G G G G
7 chr7_75766081 0 75766081 A A A A A A A A A T A A A A A A A A A A
7 chr7_75774163 0 75774163 C C C C A A C C C C C C C C C C C C C C
7 chr7_75791709 0 75791709 T T T T T T G G T T T T T T T T T T T T
7 chr7_75793136 0 75793136 A A A A A A A A A A A A A A T T A A A A
7 chr7_75797447 0 75797447 T T T T T T T T G G G G T T T T T T T T
7 chr7_75799459 0 75799459 G G G G G G G G C C C C G G G G G G G G
7 chr7_75818870 0 75818870 T T T T T T T T T T T T T T G T T T T T
7 chr7_75852143 0 75852143 A A A A A A C C A A A A A A A A A A A A
7 chr7_75853766 0 75853766 A A A A A A A A A A A A C C A A A A A A
7 chr7_75855695 0 75855695 G G G G G G G G T T T T G G G G G G G G
7 chr7_75891070 0 75891070 T T T T T T T T T T G T T T T T T T T T
7 chr7_75892523 0 75892523 T T T T T T T T T T T T A T T T T T T T
7 chr7_75900279 0 75900279 G T G G G G G G G G G G G G G G G G G G
7 chr7_75902718 0 75902718 A A A A A A A A T T T T A A A A A A A A
7 chr7_75905196 0 75905196 A A A A A A A A A A A A T T T T A A A A
7 chr7_75916217 0 75916217 T T G G G G G G G G G G G G G G G G T T
7 chr7_75920889 0 75920889 A A A A A A A A A A A A A A A A C C A A
7 chr7_75921471 0 75921471 T T A A A A T T T T T T A A A A A A T T
7 chr7_75933556 0 75933556 A A A A A A A A A A A A A A A T A A A A
7 chr7_75955936 0 75955936 C C C C C C C C C C C C C C C G C C C C
7 chr7_75969855 0 75969855 A A A A A A A A C C C C A A A A A A A A
7 chr7_75998076 0 75998076 C G C C C C C C C C C C C C C C C C C C
7 chr7_76039213 0 76039213 A A A A A A A A C C C C A A A A A A A A
7 chr7_76098954 0 76098954 C C C C C C C C C C C C C C A C C C C C
7 chr7_76149750 0 76149750 A A A A A A C C A A A A A A A A A A A A
7 chr7_76171550 0 76171550 T T T T T T T T G G G G T T T T T T T T
7 chr7_76175203 0 76175203 G G G G G G G G G G C G G G G G G G G G
7 chr7_76194460 0 76194460 G G G G G G G G G G G G C G G G G G G G
7 chr7_76194866 0 76194866 G G G G G G G G G G G G G G G G C G G G
7 chr7_76197731 0 76197731 G G G G G G G G G T T T G G G G G G G G
7 chr7_76198483 0 76198483 C C A C C C C C C C C C C C C C C C C C
7 chr7_76200514 0 76200514 T T T T T T T T G G G G T T T T T T T T
7 chr7_76221485 0 76221485 C C A C A A C C C C C C C C C C C C C C
7 chr7_76322907 0 76322907 A A A A A A A A C C A C A A A A A A A A
7 chr7_76380630 0 76380630 A A A A A A A A A A A A A A T T T T A A
7 chr7_76397274 0 76397274 T T T T T T T T T T T T T T A T T T T T
7 chr7_76416207 0 76416207 C C G G C C C C C C C C C C C C C C C C
7 chr7_76448766 0 76448766 G G G G G G G G G G G G C G G G G G G G
7 chr7_76452044 0 76452044 T T T T T T T T A T T T T T T T T T T T
7 chr7_76492629 0 76492629 G G G G T T G G G G G G G G G G G G G G
7 chr7_76498872 0 76498872 A A A A A A A A C C C C A A A A A A A A
7 chr7_76541577 0 76541577 T T T T T T T T A A A A T T T T T T T T
7 chr7_76602342 0 76602342 G G G G G G G G G G C G G G G G G G G G
7 chr7_76609615 0 76609615 G G G G G G G G G G G G G T G G G G G G
7 chr7_76662564 0 76662564 C C C C C C C C A A A A C C C C C C C C
7 chr7_76672441 0 76672441 T T T T T T T T A T T T T T T T T T T T
7 chr7_76686315 0 76686315 C C C C C C C C C C C C C C A A C C C C
7 chr7_76696603 0 76696603 G G G G G G G G G G G G G G G G T T G G
7 chr7_76700697 0 76700697 C G G G G G G G G G G G G G G G G G G G
7 chr7_76702813 0 76702813 T T T T T T T T G G T T T T T T T T T T
7 chr7_76727946 0 76727946 A A A A A A A A C C C C A A A A A A A A
7 chr7_76759530 0 76759530 A A A A A A A A A A A A A T A A A A A A
7 chr7_76763925 0 76763925 G G G G G G G G T T T T G G G G G G G G
7 chr7_76780064 0 76780064 G G G G C C G G G G G G G G G G G G G G
7 chr7_76786225 0 76786225 G G G G G G G G C C C G G G G G G G G G
7 chr7_76794639 0 76794639 C C C C C C C C C C C C G G G G C C C C
7 chr7_76800247 0 76800247 C C C G G G C C C C C C G G C C G G C C
7 chr7_76836174 0 76836174 C C C C C C C C C C C C A C C C C C C C
7 chr7_76838118 0 76838118 C C C C C C C C C C C C C G C C C C C C
7 chr7_76852908 0 76852908 C C C C A A C C C C C C C C C C C C C C
7 chr7_76854739 0 76854739 T T T T T T T T G G G G T T T T T T T T
7 chr7_76864725 0 76864725 A A A A A A A A A A A A A A A A C C A A
7 chr7_76867033 0 76867033 G G G G G G G G C C C G G G G G G G G G
7 chr7_76869463 0 76869463 G G G G G G G G G G G G G G C C G G G G
7 chr7_76872233 0 76872233 G G G T G G G G G G G G G G G G G G G G
7 chr7_76885664 0 76885664 T T T T T T T T G G G G T T T T T T T T
7 chr7_76885853 0 76885853 C C G G G G C C G G G G G G G G G G C C
7 chr7_76904059 0 76904059 G G G G G G G G C C C C G G G G G G G G
7 chr7_76941828 0 76941828 C C C C C C C C C C C C C C A C C C C C
7 chr7_77010064 0 77010064 T T T T T T T T A A A A T T T T T T T T
7 chr7_77014843 0 77014843 A A A A A A A A A A A A A A A T A A A A
7 chr7_77029320 0 77029320 C C A A A A C C C C C C C C C C C C C C
7 chr7_77034261 0 77034261 C C C C G G C C C C C C C C C C C C C C
7 chr7_77098780 0 77098780 A C C C C C A A C C C C C C C C C C C C
7 chr7_77111084 0 77111084 C C C C C C C C A A A A A A A A A A C C
7 chr7_77117654 0 77117654 G G T T G G G G G G G G G G G G G G G G
7 chr7_77143327 0 77143327 G G G G G G C C G G G G G G G G G G G G
7 chr7_77173932 0 77173932 G G G G G G G G G G G G G G G G C C G G
7 chr7_77177010 0 77177010 C C C C C C C C C C A C C C C C C C C C
7 chr7_77323424 0 77323424 C C C C C C C C C C C C C C G G C C C C
7 chr7_77341032 0 77341032 G G C G G G G G G G G G G G G G G G G G
7 chr7_77342839 0 77342839 T T T T T T T T T T T T T T T T G T T T
7 chr7_77355130 0 77355130 A A A A C C A A A A A A A A A A A A A A
7 chr7_77358919 0 77358919 A C A C C C A C C C C C A C A C A C A A
7 chr7_77399573 0 77399573 G G G G G G G G C G C G G G G G G G G G
7 chr7_77421981 0 77421981 C C C C C C C C C C C C A C C C C C C C
7 chr7_77428363 0 77428363 T T T T T T T T T T T T A A T T T T T T
7 chr7_77436839 0 77436839 C C C C C C C C G G G G C C C C C C C C
7 chr7_77448190 0 77448190 C C G G G G C C G G G G C C G G G G C C
7 chr7_77451373 0 77451373 C C C C C C C C A A A C C C C C C C C C
7 chr7_77452605 0 77452605 C C C C C C C C A A A A C C C C C C C C
7 chr7_77486644 0 77486644 T T T T T T T T A A A A T T T T T T T T
7 chr7_77497466 0 77497466 A A A A A A A A A A A T A A A A A A A A
7 chr7_77504501 0 77504501 A A A A A A A A A A A A C C C C A A A A
7 chr7_77505332 0 77505332 G G G G G G G G G G G G G G C C G G G G
7 chr7_77514591 0 77514591 C C A A A A C C C C C C C C C C C C C C
7 chr7_77524241 0 77524241 A A A A C C A A A A A A A A A A A A A A
7 chr7_77524990 0 77524990 A A A A A A A A C C C C A A A A A A A A
7 chr7_77531300 0 77531300 A C C C C C A A C C C C C C C C C C A A
7 chr7_77559256 0 77559256 A A A A A A A A C C C C A A A A A A A A
7 chr7_77564007 0 77564007 C C C C A A C C C C C C C C C C C C C C
7 chr7_77603410 0 77603410 C C C C C C C C C C C C C C C G C C C C
7 chr7_77630701 0 77630701 C C G G G G C C G G G G G G G G G G C C
7 chr7_77636100 0 77636100 G G G G G G G G G G G G G G G G C C G G
7 chr7_77654172 0 77654172 C G C C C C C C C C C C C C C C C C C C
7 chr7_77684545 0 77684545 G G G G G G C C G G G G G G G G G G G G
7 chr7_77693146 0 77693146 C C C C C C C C G G G G C C C C C C C C
7 chr7_77705606 0 77705606 G G G G C C G G G G G G G G G G G G G G
7 chr7_77714703 0 77714703 C C C C C C C C C C C C C C C G C C C C
7 chr7_77717571 0 77717571 C C C C C C C C G G G G C C C C C C C C
7 chr7_77757779 0 77757779 C C C C C C C C G G G G C C C C C C C C
7 chr7_77816422 0 77816422 T T T T T T T T T T G T T T T T T T T T
7 chr7_77820448 0 77820448 G G G G G G G G G G C G G G G G G G G G
7 chr7_77821614 0 77821614 C C C C C C C C C C C C C C A C C C C C
7 chr7_77832804 0 77832804 T T T T T T T T T T T T T T T T G T T T
7 chr7_77834836 0 77834836 G G G G G G G G G G G G G G C G G G G G
7 chr7_77865868 0 77865868 T T T T T T T T G G G G T T T T T T T T
7 chr7_77872632 0 77872632 C C C C C C C C G G G G C C C C C C C C
7 chr7_77877541 0 77877541 A A A A A A A A A A A T A A A A A A A A
7 chr7_77892658 0 77892658 T T T T T T T T G G G G T T T T T T T T
7 chr7_77893089 0 77893089 C C A A C C C C C C C C C C C C C C C C
7 chr7_77896108 0 77896108 A A A A A A A A A A A T A A A A A A A A
7 chr7_77904726 0 77904726 C G C C C C C C C C C C C C C C C C G G
7 chr7_77955148 0 77955148 G G G G C G G G G G G G G G G G G G G G
7 chr7_77984195 0 77984195 T T T T T T T T T T T T A A T T T T T T
7 chr7_77998897 0 77998897 C C C C C C C C G G G G C C C C C C C C
7 chr7_78003750 0 78003750 C C A A A A C C A A A A A A A A A A C C
7 chr7_78011967 0 78011967 C C C C C C C C A A A C C C C C C C C C
7 chr7_78014729 0 78014729 A A A A A A A A A A A C A A A A A A A A
7 chr7_78054300 0 78054300 C C C C C C C C A A A A C C C C C C C C
7 chr7_78069275 0 78069275 G G G G G G G G G G G G G G G G C G G G
7 chr7_78082409 0 78082409 G G G G G G G G G G G G T T T T T T G G
7 chr7_78095634 0 78095634 G G G G G G G G G G G G C C C C C C G G
7 chr7_78098267 0 78098267 G G G G G G G G G G G G C C C C C C G G
7 chr7_78117512 0 78117512 G G G G G G G G T T T T G G G G G G G G
7 chr7_78125079 0 78125079 T T T T T T T T T T T T G G T T T T T T
7 chr7_78141594 0 78141594 C C G G G G C C C C C C C C C C C C C C
7 chr7_78143049 0 78143049 G G G G G G G G T T T T G G G G G G G G
7 chr7_78166833 0 78166833 A A C C C C C C C C C C C C C C C C C C
7 chr7_78181259 0 78181259 G G G G C G G G G G G G G G G G G G G G
7 chr7_78182077 0 78182077 C C C C C C G G C C C C C C C C C C C C
7 chr7_78238583 0 78238583 A A A A A A A A A A A A A A A A C C A A
7 chr7_78258504 0 78258504 A A T T A A A A A A A A A A A A A A A A
7 chr7_78286122 0 78286122 G G C C C C G G C C C C C C C C C C G G
7 chr7_78302693 0 78302693 A A A A A T A A A A A A A A A A A A A A
7 chr7_78306350 0 78306350 T T G T T T T T T T T T T T T T T T T T
7 chr7_78335314 0 78335314 T T T T T T T T T T T T T T T T G T T T
7 chr7_78336063 0 78336063 A A A A A A A A A A A A A A C C A A A A
7 chr7_78338319 0 78338319 G G G G G G G G C C C C G G G G G G G G
7 chr7_78344216 0 78344216 A A A A A A A A C C C C A A A A A A A A
7 chr7_78355389 0 78355389 T T T T T T T T T T A T T T T T T T T T
7 chr7_78398494 0 78398494 G G G G G G G G G G C G G G G G G G G G
7 chr7_78398657 0 78398657 A A A A A A A A T T T T A A A A A A A A
7 chr7_78409280 0 78409280 C C C C C C C C G G G G C C C C C C C C
7 chr7_78421145 0 78421145 G G T T T T G G G G G G G G G G G G G G
7 chr7_78426669 0 78426669 A A A A A A A A C C A C A A A A A A A A
7 chr7_78441362 0 78441362 C C C C C C C C C C C C C C C C G G C C
7 chr7_78444784 0 78444784 A A A A A A A A T T T T A A A A A A A A
7 chr7_78446407 0 78446407 T T T T T T T T G G G G T T T T T T T T
7 chr7_78458637 0 78458637 G G G G C C G G G G G G G G G G G G G G
7 chr7_78471403 0 78471403 T T T T T T T T A A A A A A A A A A T T
7 chr7_78479182 0 78479182 A A A A A A A A C C C C A A A A A A A A
7 chr7_78488348 0 78488348 A A A A A A A A C C C C A A A A A A A A
7 chr7_78504812 0 78504812 C C C C C C A A C C C C C C C C C C C C
7 chr7_78521107 0 78521107 C C C C C C C C A A A A C C C C C C C C
7 chr7_78564433 0 78564433 A A C C C C A A C C C C C C C C C C C C
7 chr7_78570358 0 78570358 G G G G G G G G C C C G G G G G G G G G
7 chr7_78590207 0 78590207 T T T T G G T T T T T T T T T T T T T T
7 chr7_78596700 0 78596700 A A A A A A A A A A A A C C C C A A A A
7 chr7_78600818 0 78600818 G G C C G G G G G G G G G G G G G G G G
7 chr7_78626578 0 78626578 G G G G G G G G G G C G G G G G G G G G
7 chr7_78630999 0 78630999 A A C C C C A A C C C C C C C C C C A A
7 chr7_78642069 0 78642069 C C G G C C C C C C C C C C C C C C C C
7 chr7_78672319 0 78672319 T T T T T T T T G G G G T T T T T T T T
7 chr7_78760187 0 78760187 G G C C C C G G C C C C C C C C C C G G
7 chr7_78770238 0 78770238 A A C C A A A A A A A A A A A A A A A A
7 chr7_78823922 0 78823922 T T T T T T T T T T G T T T T T T T T T
7 chr7_78826132 0 78826132 T T G G G G T T T T T T T T T T T T T T
7 chr7_78838271 0 78838271 C C C C C C C C C C C C C C C G C C C C
7 chr7_78856419 0 78856419 G G G G G G G G G G G G G G G G T T G G
7 chr7_78863253 0 78863253 T T T T T T T T G G T T T T T T T T T T
7 chr7_78928513 0 78928513 C C C C C C C C C C C C G G G G G G C C
7 chr7_78952434 0 78952434 A A C C C C A A C C C C C C C C C C A A
7 chr7_78997844 0 78997844 C C C C C C C C A A A A C C C C C C C C
7 chr7_79024649 0 79024649 T T T T T T T T T T T T T T G T T T T T
7 chr7_79035863 0 79035863 G G C C C C G G G G G G G G G G G G G G
7 chr7_79063504 0 79063504 C C C C C C C C C C A C C C C C C C C C
7 chr7_79066299 0 79066299 C C C C C C C C C C C C C C A C C C C C
7 chr7_79071931 0 79071931 A A A C A A A A A A A A A A A A A A A A
7 chr7_79094732 0 79094732 G G C G G G G G G G G G G G G G G G G G
7 chr7_79113730 0 79113730 G G G G G G G G G G C G G G G G G G G G
7 chr7_79117793 0 79117793 G G C C G G G G G G G G G G G G G G G G
7 chr7_79129810 0 79129810 G G G G C C G G G G G G G G G G G G G G
7 chr7_79137043 0 79137043 G G G G G G G G C G G G G G G G G G G G
7 chr7_79190643 0 79190643 C C C C G G C C C C C C C C C C C C C C
7 chr7_79204339 0 79204339 G G G G G G G G T T T T G G G G G G G G
7 chr7_79221376 0 79221376 A A A A A A C C A A A A A A A A A A A A
7 chr7_79258162 0 79258162 T T A A A A T T A A A A A A A A A A T T
7 chr7_79275505 0 79275505 G G G G G G G G G G G T G G G G G G G G
7 chr7_79285007 0 79285007 C C C C C C C C C C C C C C G G C C C C
7 chr7_79287989 0 79287989 T T A A A A A A A A A A A A A A A A T T
7 chr7_79322661 0 79322661 C C C C C C C C C C C C C C G G C C C C
7 chr7_79326384 0 79326384 G G G G G G G G T T T T G G G G G G G G
7 chr7_79371367 0 79371367 A A A A A A A A C C C C A A A A A A A A
7 chr7_79384002 0 79384002 A A A A A A A A C C C C A A A A A A A A
7 chr7_79411803 0 79411803 G G C C C C G G C C C C C C C C C C G G
7 chr7_79440925 0 79440925 A A A A A A A A A A A A T T A A A A A A
7 chr7_79443748 0 79443748 C C C C C C C C C C C C G G G G G G C C
7 chr7_79453942 0 79453942 C C C C C C C C A A A A C C C C C C C C
7 chr7_79493754 0 79493754 T T T T A T T T T T T T T T T T T T T T
7 chr7_79513010 0 79513010 C C C C C C C C C C C C C C A A C C C C
7 chr7_79513113 0 79513113 G G G G G G G G G G G G G G G G C C G G
7 chr7_79525626 0 79525626 C C C C C C C C G G G G C C C C C C C C
7 chr7_79535544 0 79535544 T T G G G G G G G G G G G G G G G G T T
7 chr7_79538953 0 79538953 G G G G G G G G G G C G G G G G G G G G
7 chr7_79553483 0 79553483 T T T T T T T T T T T T T T T T A A T T
7 chr7_79567477 0 79567477 T T T T G G T T T T T T T T T T T T T T
7 chr7_79581639 0 79581639 A A A A A A A A C C C C A A A A A A A A
7 chr7_79595804 0 79595804 A A A A A A A A A A A C A A A A A A A A
7 chr7_79598119 0 79598119 G G C C C C G G C C C C C C C C C C G G
7 chr7_79626806 0 79626806 T T T T T T T T T T T T G T T T T T T T
7 chr7_79685497 0 79685497 G G C C G G G G G G G G G G G G G G G G
7 chr7_79693967 0 79693967 T T A A A A T T A A A A A A A A A A T T
7 chr7_79698267 0 79698267 G G G G G G G G G G G G G G C G G G G G
7 chr7_79742734 0 79742734 T T A T A T T T T T T T T T T T T T T T
7 chr7_79749514 0 79749514 T T T T T T T T T T T T T T A A T T T T
7 chr7_79755666 0 79755666 T T G G G G T T G G G G G G G G G G T T
7 chr7_79763481 0 79763481 C C A A A A C C C C C C C C C C C C C C
7 chr7_79800905 0 79800905 T T T T T T T T T T T T T T A A T T T T
7 chr7_79826433 0 79826433 C C C C C C C C C C C C C G C C C C C C
7 chr7_79827708 0 79827708 A A T T A A A A A A A A A A A A A A A A
7 chr7_79829951 0 79829951 G G G G G G G G C C C C G G G G G G G G
7 chr7_79835950 0 79835950 C C C C C C C C A C A A C C C C C C C C
7 chr7_79842292 0 79842292 C C C C C C C C A A A A C C C C C C C C
7 chr7_79848465 0 79848465 G G G G G G G G G G G G C C C G C C G G
7 chr7_79863365 0 79863365 T T T T A T T T T T T T T T T T T T T T
7 chr7_79877540 0 79877540 A A A A A A A A A A A A A C C C A A A A
7 chr7_79884412 0 79884412 C C G G C C C C C C C C C C C C C C C C
7 chr7_79906578 0 79906578 T T T T T T T T G T T T T T T T T T T T
7 chr7_79920052 0 79920052 T T T T T T T T A A A A T T T T T T T T
7 chr7_79931411 0 79931411 T T T T T T T T G G G T T T T T T T T T
7 chr7_79933206 0 79933206 T T T T T T T T T T T T T T T T G G T T
7 chr7_79956500 0 79956500 C C C C C G C C C C C C C C C C C C C C
7 chr7_79967026 0 79967026 T T T T T T T T T T T T T T T T A T T T
7 chr7_79968731 0 79968731 C C C C C C C C A A A A C C C C C C C C
7 chr7_79969146 0 79969146 C C A A C C C C C C C C C C C C C C C C
7 chr7_79978833 0 79978833 A A A A A A A A A A A A C C A A A A A A
7 chr7_79986193 0 79986193 C C C C A C C C C C C C C C C C C C C C
7 chr7_80018517 0 80018517 A T A A A A A A A A A A A A A A A A T T
7 chr7_80020972 0 80020972 G G G G G G G G G G G G G G T T G G G G
7 chr7_80022679 0 80022679 C C C C C C C C G G G G C C C C C C C C
7 chr7_80030981 0 80030981 C C C C C C C C C C C C C C C G C C C C
7 chr7_80036819 0 80036819 G G G G C G G G C C C C G G G G G G G G
7 chr7_80090011 0 80090011 C C C C C C C C C C C C C C C G C C C C
7 chr7_80091403 0 80091403 T T T T A T T T T T T T T T T T T T T T
7 chr7_80093442 0 80093442 A C C C C C C C C C C C C C C C C C C C
7 chr7_80103199 0 80103199 T T A T A T T T T T T T T T T T T T T T
7 chr7_80110554 0 80110554 T T T T T T T T A A A A T T T T T T T T
7 chr7_80161729 0 80161729 A A A A A A A A A A A A A A C C C C A A
7 chr7_80184153 0 80184153 A T A A A A A A A A A A A A A A A A A A
7 chr7_80186778 0 80186778 C C C C C C C C C C C C A C C C C C C C
7 chr7_80191140 0 80191140 A A A A A A A A T T T T A A A A A A A A
7 chr7_80191867 0 80191867 T T T T T T A A T T T T T T T T T T T T
7 chr7_80194776 0 80194776 C C C C C C C C C G C C C C C C C C C C
7 chr7_80205486 0 80205486 A A A A A A A A A A A A A T A A A A A A
7 chr7_80209098 0 80209098 C C C C C G C C C C C C C C C C C C C C
7 chr7_80209435 0 80209435 C C C C C C C C C C C C C C A A C C C C
7 chr7_80209853 0 80209853 A C A A A A C C A A A A A A A A A A C C
7 chr7_80218346 0 80218346 T T T T T T T T G G G G T T T T T T T T
7 chr7_80221224 0 80221224 G G T T T T G G G G G G G G G G G G G G
7 chr7_80245985 0 80245985 C C C C C C C C C C C C G G G G G G C C
7 chr7_80252389 0 80252389 A A A A A A A A T T A A A A A A A A A A
7 chr7_80255823 0 80255823 A A A A A A A A A A A A A A C C A A A A
7 chr7_80260435 0 80260435 A T T T T T T T T T T T T T T T T T T T
7 chr7_80264035 0 80264035 T T T T T T T T A A A A T T T T T T T T
7 chr7_80266460 0 80266460 T T T T T T T T T T T T T T G T T T T T
7 chr7_80318498 0 80318498 T T T T T T T T T T T T T T A A T T T T
7 chr7_80321961 0 80321961 G G G G G G G G T T T T G G G G G G G G
7 chr7_80350512 0 80350512 G G C C C C G G G G G G C C C C C C G G
7 chr7_80351899 0 80351899 G G G G C C G G C C C C C C C C C C G G
7 chr7_80358477 0 80358477 C C C C C C C C A A A A C C C C C C C C
7 chr7_80361815 0 80361815 G G G G C G G G G G G G G G G G G G G G
7 chr7_80363527 0 80363527 G G G G C G G G C C C C G G C C G G G G
7 chr7_80365513 0 80365513 A A C C A A A A A A A A A A A A A A A A
7 chr7_80408593 0 80408593 C C C C C C C C C C C C C C A C C C C C
7 chr7_80410031 0 80410031 T T T T T T T T G G G G T T T T T T T T
7 chr7_80424613 0 80424613 A A A A A A A A A A A A A A A A A C A A
7 chr7_80445827 0 80445827 T T T T T T T T T T T T A T T T T T T T
7 chr7_80446498 0 80446498 G G G G G G G G C G C G G G G G G G G G
7 chr7_80457951 0 80457951 G G G G G G G G G G G G G G C G G G G G
7 chr7_80462070 0 80462070 C C C C C C C C C C A C C C C C C C C C
7 chr7_80463017 0 80463017 A A A A A A A A C C C C A A A A A A A A
7 chr7_80467481 0 80467481 C C C C C C C C A C A C C C C C C C C C
7 chr7_80474605 0 80474605 G G G G C G G G G G G G G G G G G G G G
7 chr7_80476374 0 80476374 T T T T T T T T T T T T G G T T T T T T
7 chr7_80476558 0 80476558 G G G G G G G G C C C C G G G G G G G G
7 chr7_80481989 0 80481989 A A C C C C A A C C C C C C C C C C A A
7 chr7_80482466 0 80482466 C C C C C C C C C C C C C G C C C C C C
7 chr7_80533374 0 80533374 A C C C C C C C C C C C C C C C C C C C
7 chr7_80540372 0 80540372 C C C C C C C C C G C C C C C C C C C C
7 chr7_80542086 0 80542086 T T G G G G T T G G G G G G G G G G T T
7 chr7_80545345 0 80545345 C C A A C C C C C C C C C C C C C C C C
7 chr7_80546132 0 80546132 A A A A A A A A C C C C A A A A A A A A
7 chr7_80548815 0 80548815 A A A A A A A A C C C C A A A A A A A A
7 chr7_80548979 0 80548979 G G G G G G G G G G G G G G G G C C G G
7 chr7_80550283 0 80550283 G G G G G G G G G G G G G G G G T T G G
7 chr7_80552315 0 80552315 T T T T T T G G T T T T T T T T T T T T
7 chr7_80555470 0 80555470 A A A A A A A A A A A A A T A A A A A A
7 chr7_80559803 0 80559803 T T G T T T T T T T T T T T T T T T T T
7 chr7_80562350 0 80562350 A A A A A A A A C C C C A A A A A A A A
7 chr7_80584349 0 80584349 G G G G G G G G G G G G C G G G G G G G
7 chr7_80587429 0 80587429 C G G G G G G G G G G G G G G G G G G G
7 chr7_80593770 0 80593770 G G G G G G G G C C C C G G G G G G G G
7 chr7_80597648 0 80597648 A A A A A A A A A T A A A A A A A A A A
7 chr7_80609043 0 80609043 G G G G G G G G G G G G G G C C G G G G
7 chr7_80619458 0 80619458 A A A A A A A A A A A A A A A A T T A A
7 chr7_80631286 0 80631286 C C A A A A C C A A A A A A A A A A C C
7 chr7_80655481 0 80655481 C C C C A A C C C C C C C C C C C C C C
7 chr7_80662799 0 80662799 A A A A A A A A A A A A A A A A T T A A
7 chr7_80665533 0 80665533 T T T T G T T T T T T T T T T T T T T T
7 chr7_80689288 0 80689288 G G T T T T T T T T T T T T T T T T G G
7 chr7_80735325 0 80735325 G G C G C G G G G G G G G G G G G G G G
7 chr7_80752444 0 80752444 G G G G G G G G G G G G G G G G C C G G
7 chr7_80760917 0 80760917 C C C C C C C C A A A A C C C C C C C C
7 chr7_80789722 0 80789722 G G G G G G G G G G G G G G G G G T G G
7 chr7_80789849 0 80789849 C C C C C C C C C C C C C G C C C C C C
7 chr7_80793763 0 80793763 G G G G G G G G T T T T G G G G G G G G
7 chr7_80882829 0 80882829 T T T T T T T T G G G G T T T T T T T T
7 chr7_80884399 0 80884399 A A A A A A A A A A A A A A A A C C A A
7 chr7_80900319 0 80900319 A A A A A A A A A A A A A C A A A A A A
7 chr7_80901564 0 80901564 G G G G G G G G T T T T G G G G G G G G
7 chr7_80913591 0 80913591 A A A A A A A A A A A A A A A C A A A A
7 chr7_80914846 0 80914846 A A A A A A A A A A A A A A A A C C A A
7 chr7_80991338 0 80991338 T T T T A T T T A A A A A A A A A A T T
7 chr7_81003867 0 81003867 G G G T G G G G G G G G G G G G G G G G
7 chr7_81006405 0 81006405 T T T T A T T T T T T T T T T T T T T T
7 chr7_81099884 0 81099884 C C C C C C C C C C C G C C C C C C C C
7 chr7_81119820 0 81119820 C C C C C C C C C C C C C C G G C C C C
7 chr7_81120722 0 81120722 A A A A A A A A C C C C A A A A A A A A
7 chr7_81154101 0 81154101 A A A A A A A A A A A C A A A A A A A A
7 chr7_81169756 0 81169756 C C C C C C C C G G G G C C C C C C C C
7 chr7_81175688 0 81175688 A A A A A A A A A A A A A A C C A A A A
7 chr7_81178854 0 81178854 C C C C C C C C C C C C G G C C C C C C
7 chr7_81233461 0 81233461 G G T T G T G G G G G G T T T T G G G G
7 chr7_81244462 0 81244462 G G G G G G G G C C C C G G G G G G G G
7 chr7_81247939 0 81247939 T T T T T T T T T T T T T T A T T T T T
7 chr7_81252628 0 81252628 C C C C C C C C C C C C G G G G C C C C
7 chr7_81277014 0 81277014 A A A A A A A A T T T T A A A A A A A A
7 chr7_81292944 0 81292944 T T A A A A T T A A A A A A A A A A T T
7 chr7_81311271 0 81311271 A A A A A A A A C C C C A A A A A A A A
7 chr7_81317413 0 81317413 G G G G G G G G G G G G G G G G C C G G
7 chr7_81326612 0 81326612 A A A A A T A A A A A A A A A A A A A A
7 chr7_81329447 0 81329447 G G G G G G G G G G G G C G G G G G G G
7 chr7_81337729 0 81337729 A A A A A A A A A A A A A A A A C C A A
7 chr7_81338650 0 81338650 C G C C C C C C C C C C C C C C C C C C
7 chr7_81380983 0 81380983 C C C C C C C C C C C G C C C C C C C C
7 chr7_81392513 0 81392513 C C G G G G C C C C C C C C C C C C C C
7 chr7_81394689 0 81394689 A A A A A A A A A A A A A C A A A A A A
7 chr7_81411311 0 81411311 C C C C C C C C C G C C C C C C C C C C
7 chr7_81415301 0 81415301 T T T T T T T T T T T T G T T T T T T T
7 chr7_81440223 0 81440223 C C C C G G C C C C C C C C C C C C C C
7 chr7_81480718 0 81480718 A A A A A A A A A A A A A C A A A A A A
7 chr7_81487694 0 81487694 A A A A A A A A A A A A T T T T T T A A
7 chr7_81528446 0 81528446 G G G G G G G G G G G G C G G G G G G G
7 chr7_81531852 0 81531852 T T T T T T T T T T T T T T A T T T T T
7 chr7_81535352 0 81535352 A A A A A A A A A A A A A A T T A A A A
7 chr7_81542538 0 81542538 A A A A A A A A A A A A A T A A A A A A
7 chr7_81543144 0 81543144 C C C C G G C C C C C C C C C C C C C C
7 chr7_81555282 0 81555282 G G G G G G G G G G G G G G C C G G G G
7 chr7_81558807 0 81558807 C G G G G G G G G G G G G G G G G G G G
7 chr7_81563253 0 81563253 C G G G G G G G G G G G G G G G G G G G
7 chr7_81574227 0 81574227 G T G G G G G G G G G G G G G G G G G G
7 chr7_81613001 0 81613001 C C C C C C C C G G G G C C C C C C C C
7 chr7_81614059 0 81614059 C C C C C C C C C C C C G G C C C C C C
7 chr7_81620135 0 81620135 C G G G G G G G G G G G G G G G G G G G
7 chr7_81629029 0 81629029 C C G G C C C C C C C C C C C C C C C C
7 chr7_81633204 0 81633204 G G G G G G G G C G G G G G G G G G G G
7 chr7_81641763 0 81641763 A T T T T T T T T T T T T T T T T T T T
7 chr7_81642976 0 81642976 G G G G G G G G C G C C G G G G G G G G
7 chr7_81642978 0 81642978 G G G G G G G G G G G G G T G G G G G G
7 chr7_81650073 0 81650073 T T T T T T T T G G G G T T T T T T T T
7 chr7_81657911 0 81657911 C C C C C C C C A A A A C C C C C C C C
7 chr7_81684778 0 81684778 A A A A A A A A T T T T A A A A A A A A
7 chr7_81701984 0 81701984 T T T T T T T T T T T T A T T T T T T T
7 chr7_81714904 0 81714904 G G G G G G G G G G G G G G T T G G G G
7 chr7_81725634 0 81725634 G G G G G G G G C C C C G G G G G G G G
7 chr7_81732746 0 81732746 A A A A A A A A T T T T A A A A A A A A
7 chr7_81742671 0 81742671 C C A A A A C C C C C C C C C C C C C C
7 chr7_81762967 0 81762967 T T T T T T T T T T T T G G G G G G T T
7 chr7_81790989 0 81790989 A A A A A A A A T T T T T T T T T T A A
7 chr7_81801981 0 81801981 T T A A A A T T A A A A A A A A A A T T
7 chr7_81831072 0 81831072 A A A A C C A A A A A A A A A A A A A A
7 chr7_81870330 0 81870330 C C C C C C C C C C A C C C C C C C C C
7 chr7_81880691 0 81880691 A A A A A A A A A A A A A A C C A A A A
7 chr7_81891011 0 81891011 G G G G G G G G T T T T G G G G G G G G
7 chr7_81894544 0 81894544 A A A A A A A A T T T T A A A A A A A A
7 chr7_81938336 0 81938336 G G G G C G G G C C C C C C C C C C G G
7 chr7_81941867 0 81941867 C C C G C C C C C C C C C C C C C C C C
7 chr7_81946594 0 81946594 T T T T T T T T T T T T G G T T T T T T
7 chr7_81954011 0 81954011 G G G G G G G G G T T T G G G G G G G G
7 chr7_81983862 0 81983862 A A A A A A A A A A A A A C A A A A A A
7 chr7_81986427 0 81986427 A A A A A A A A T T T T A A A A A A A A
7 chr7_81995365 0 81995365 A A A C A A A A A A A A A A A A A A A A
7 chr7_82018831 0 82018831 C C C C C C C C G G G G C C C C C C C C
7 chr7_82034860 0 82034860 G G G G G G G G G G G G G G G T G G G G
7 chr7_82081811 0 82081811 G G G G G G G G G G G G C C C C G G G G
7 chr7_82097370 0 82097370 T T T T T T T T T T T T G G T T T T T T
7 chr7_82119595 0 82119595 T T T T T T T T T T T T A T T T T T T T
7 chr7_82163957 0 82163957 A A A A A A A A A A A A A A C C C C A A
7 chr7_82177414 0 82177414 G G G G G G G G G G G G T T G G G G G G
7 chr7_82186544 0 82186544 C C C C C C C C C C C C C C C C G G C C
7 chr7_82209334 0 82209334 T T T T A T T T T T T T T T T T T T T T
7 chr7_82224861 0 82224861 C C C C C C C C C C C C C C C C C G C C
7 chr7_82235209 0 82235209 A A A A A A A A T T T T A A A A A A A A
7 chr7_82251487 0 82251487 C C C C C C C C A C A C C C C C C C C C
7 chr7_82273026 0 82273026 C C C C C C C C C C C C A C C C C C C C
7 chr7_82283521 0 82283521 A A A A A A A A T T T T A A A A A A A A
7 chr7_82297010 0 82297010 T T T T T T T T G G G G T T T T T T T T
7 chr7_82299289 0 82299289 C C C C C G C C C C C C C C C C C C C C
7 chr7_82317200 0 82317200 G G G G G G G G T T T T G G G G G G G G
7 chr7_82342827 0 82342827 C C C C C C C C C C C C C C C C C G C C
7 chr7_82345983 0 82345983 A A A A A C A A A A A A A A A A A A A A
7 chr7_82355101 0 82355101 T T T T A T T T T T T T T T T T T T T T
7 chr7_82372211 0 82372211 A A C C C C A A A A A A A A A A A A A A
7 chr7_82377567 0 82377567 G G G G G G G G G G G G G G T T G G G G
7 chr7_82377931 0 82377931 G G G G G G G G G G G G G G G G C C G G
7 chr7_82388863 0 82388863 C C A A A A C C A A A A A A A A A A C C
7 chr7_82395821 0 82395821 G G G G G G G G T T T T G G G G G G G G
7 chr7_82398697 0 82398697 T T G T T T T T T T T T T T T T T T T T
7 chr7_82447917 0 82447917 A A A A A A A A C C C C A A A A A A A A
7 chr7_82456135 0 82456135 G G G G G G G G C C C C G G G G G G G G
7 chr7_82463094 0 82463094 C C C C C C C C G G G G C C C C C C C C
7 chr7_82468638 0 82468638 C C C C C C C C C C A C C C C C C C C C
7 chr7_82486247 0 82486247 T T T T T T T T T T T T T T T T G G T T
7 chr7_82503958 0 82503958 T T T T T T T T G G G G T T T T T T T T
7 chr7_82511875 0 82511875 G G G G G G G G C C C C G G G G G G G G
7 chr7_82546547 0 82546547 T T T T T T T T G G G G T T T T T T T T
7 chr7_82586447 0 82586447 A A A A A A T T A A A A A A A A A A A A
7 chr7_82600192 0 82600192 G G G T G G G G G G G G G G G G G G G G
7 chr7_82601756 0 82601756 A A A A A C A A A A A A A A A A A A A A
7 chr7_82612634 0 82612634 C C C C C C C C C C C C C C G G C C C C
7 chr7_82630098 0 82630098 C C C C A C C C C C C C C C C C C C C C
7 chr7_82660746 0 82660746 G G G G T T G G G G G G G G G G G G G G
7 chr7_82664300 0 82664300 A A A A A A A A C C C C A A A A A A A A
7 chr7_82696751 0 82696751 A A A A A A A A C C C C A A A A A A A A
7 chr7_82728134 0 82728134 G G G G G G G G G G G G C C G G G G G G
7 chr7_82781761 0 82781761 G G G G G G G G G G G G G T G G G G G G
7 chr7_82789031 0 82789031 T T T T T T T T G G G G T T T T T T T T
7 chr7_82795249 0 82795249 G G G G G G G G G G G G G T G G G G G G
7 chr7_82823961 0 82823961 T T T T T T T T T T T T G G G G G G T T
7 chr7_82828132 0 82828132 A A A A A A A A T T T T A A A A A A A A
7 chr7_82833644 0 82833644 G G C C C C G G G G G G G G G G G G G G
7 chr7_82834829 0 82834829 A A A A A A A A A C A C A A A A A A A A
7 chr7_82834889 0 82834889 A A T T T T A A T T T T T T T T T T A A
7 chr7_82842202 0 82842202 C C C C C C C C C C C C C G C C C C C C
7 chr7_82851665 0 82851665 C C C C C C C C G G C G C C C C C C C C
7 chr7_82872270 0 82872270 G G G G T T G G G G G G G G G G G G G G
7 chr7_82878750 0 82878750 C G G G G G G G G G G G G G G G G G G G
7 chr7_82905857 0 82905857 T T T T T T T T A T T T T T T T T T T T
7 chr7_82911556 0 82911556 C C C C C C C C G G G G C C C C C C C C
7 chr7_82911669 0 82911669 C C G G G G C C G G G G G G G G G G C C
7 chr7_82944534 0 82944534 G G G G G G G G G G G G C G G G G G G G
7 chr7_82958056 0 82958056 A A T T T T A A T T T T T T T T T T A A
7 chr7_82958475 0 82958475 G G G G G G G G G G G G G G C C G G G G
7 chr7_82958610 0 82958610 C C C C C C C C G G C G C C C C C C C C
7 chr7_82960399 0 82960399 A A A A A A A A A A A A A T A A A A A A
7 chr7_82962960 0 82962960 A A A A A A A A T T T T A A A A A A A A
7 chr7_82973947 0 82973947 C C C C C C C C C C C C C C C C A A C C
7 chr7_82983173 0 82983173 G G T T T T G G G G G G G G G G G G G G
7 chr7_83000572 0 83000572 C C C C C C C C A A A C C C C C C C C C
7 chr7_83023727 0 83023727 C C C C C C C C C C C C C C C C G G C C
7 chr7_83032506 0 83032506 C C C C C C C C C C C G C C C C C C C C
7 chr7_83111051 0 83111051 G G C C C C G G G G G G G G G G G G G G
7 chr7_83117710 0 83117710 G G G G G G G G G G G G G G T T G G G G
7 chr7_83165742 0 83165742 C C C C C C C C A A A A A A C C A A C C
7 chr7_83175699 0 83175699 C C G G G G C C C C C C C C C C C C C C
7 chr7_83187293 0 83187293 A A A A A A A A T T T T A A A A A A A A
7 chr7_83190619 0 83190619 G G G G G G T T G G G G G G G G G G G G
7 chr7_83193786 0 83193786 C C C C C C C C G G G G C C C C C C C C
7 chr7_83197529 0 83197529 A A A A A A A A A A A A A A A A A C A A
7 chr7_83207129 0 83207129 C C C C C C C C G G G G C C C C C C C C
7 chr7_83303516 0 83303516 T T T T T T T T T T T T T T T T A A T T
7 chr7_83337033 0 83337033 T T T T T T T T G T G T T T T T T T T T
7 chr7_83352029 0 83352029 G G G G G G G G C G G G G G G G G G G G
7 chr7_83370312 0 83370312 C C C C C C C C A A A A C C C C C C C C
7 chr7_83371298 0 83371298 G G T T T T T T T T T T T T T T T T G G
7 chr7_83395246 0 83395246 C C C C C C C C C C C C C C C C G G C C
7 chr7_83434326 0 83434326 A A A A A A A A C C C C A A A A A A A A
7 chr7_83436522 0 83436522 A A A A A A A A T T T T A A A A A A A A
7 chr7_83444806 0 83444806 C C C C C C C C G G G G C C C C C C C C
7 chr7_83454076 0 83454076 T T T T T T T T T T T T G T G G T T T T
7 chr7_83465478 0 83465478 C C A A A A A A A A A A A A A A A A A A
7 chr7_83474818 0 83474818 A A A A A A A A A C A A A A A A A A A A
7 chr7_83510249 0 83510249 C C C C C C C C A C C C C C C C C C C C
7 chr7_83532671 0 83532671 T T A A A A T T A A A T T T A A T T T T
7 chr7_83536487 0 83536487 G G G G G G G G G T G T G G G G G G G G
7 chr7_83552101 0 83552101 G G G G G G G G C C C C G G G G G G G G
7 chr7_83562339 0 83562339 G G G G G G G G T T T T G G G G G G G G
7 chr7_83582443 0 83582443 A A A A A A A A A A A A C C A A A A A A
7 chr7_83585576 0 83585576 C C G G C C C C C C C C C C C C C C C C
7 chr7_83615103 0 83615103 A A A A A A A A C C C C A A A A A A A A
7 chr7_83618052 0 83618052 C C C C C C C C C C C C C C C C G G C C
7 chr7_83667651 0 83667651 T T T T T T T T A A A A T T T T T T T T
7 chr7_83670015 0 83670015 C C C C C C C C A C C C C C C C C C C C
7 chr7_83670519 0 83670519 C C G G G G G G G G G G G G G G G G C C
7 chr7_83685434 0 83685434 G G G G G G G G T T T T G G G G G G G G
7 chr7_83710260 0 83710260 A A A A A A A A A A A A A A A T A A A A
7 chr7_83713228 0 83713228 T T A A A A T T A A A A A A A A A A T T
7 chr7_83716781 0 83716781 A C A A A A A A A A A A A A A A A A A A
7 chr7_83725000 0 83725000 G G G G G G G G G G G G G G C C G G G G
7 chr7_83750701 0 83750701 T T T T T T T T A A A A T T T T T T T T
7 chr7_83761792 0 83761792 C C C C C C C C A A A A C C C C C C C C
7 chr7_83763518 0 83763518 G G G T T T G G G G G G G G G G G G G G
7 chr7_83776698 0 83776698 C C C C C C C C C C C C C C A C C C C C
7 chr7_83778307 0 83778307 A A A A A A T T A A A A A A A A A A A A
7 chr7_83780637 0 83780637 T T A T A T T T A A A A A A A A A A T T
7 chr7_83784951 0 83784951 A A A A A A A A A A A A A A A A C C A A
7 chr7_83787326 0 83787326 G G G G G G G G G G G G G G C C G G G G
7 chr7_83790872 0 83790872 A A A A A A A A A A A A A T A A A A A A
7 chr7_83791881 0 83791881 T T G T T T T T T T T T T T T T T T T T
7 chr7_83811347 0 83811347 T T T T T T T T A A A A T T T T T T T T
7 chr7_83822735 0 83822735 G G G G G G G G C C G G G G G G G G G G
7 chr7_83834326 0 83834326 A A A A A A A A C C C C A A A A A A A A
7 chr7_83848119 0 83848119 C C C C C C C C G G G G C C C C C C C C
7 chr7_83854046 0 83854046 T T T T T T T T G G G G T T T T T T T T
7 chr7_83856525 0 83856525 A A A A C C A A C C C C A A A A A A A A
7 chr7_83870489 0 83870489 T T T T T T T T A A A A T T T T T T T T
7 chr7_83893408 0 83893408 C C C C C C C C A C C C C C C C C C C C
7 chr7_83898475 0 83898475 T T T T T T T T T T T T G T T T T T T T
7 chr7_83905413 0 83905413 A A A A A A A A A A A A A C A A A A A A
7 chr7_83958864 0 83958864 C C C C C C C C C C C C A C C C C C C C
7 chr7_83976473 0 83976473 C C C C C C C C G G G G C C C C C C C C
7 chr7_83979267 0 83979267 C C G G G G C C C C C C C C C C C C C C
7 chr7_83989899 0 83989899 A A A A A C A A A A A A A A A A A A A A
7 chr7_84008656 0 84008656 G G G G G T G G G G G G G G G G G G G G
7 chr7_84062168 0 84062168 A A A T A A A A A A A A A A A A A A A A
7 chr7_84098873 0 84098873 T T T T T T T T T T T T G T T T T T T T
7 chr7_84101897 0 84101897 T T T T T T T T A A A A T T T T T T T T
7 chr7_84123556 0 84123556 C C C C C C C C A A A A C C C C C C C C
7 chr7_84164592 0 84164592 G T G G G G T T G G G G T T T T T T G G
7 chr7_84170835 0 84170835 C C C C C C C C C C A C C C C C C C C C
7 chr7_84186820 0 84186820 T T T T T T T T A A A A T T T T T T T T
7 chr7_84190689 0 84190689 C C C C C C C C A A A C C C C C C C C C
7 chr7_84191583 0 84191583 G G C C C C C C C C C C C C C C C C G G
7 chr7_84195193 0 84195193 C C C C C C C C C C C C C C C C A C C C
7 chr7_84206824 0 84206824 C C G G G G C C G G G G G G G G G G C C
7 chr7_84213648 0 84213648 G G G G G G G G G G G G C C G G G G G G
7 chr7_84222178 0 84222178 G G T T G T G G G G G G G G G G G G G G
7 chr7_84231483 0 84231483 G G G G T T G G G G G G G G G G G G G G
7 chr7_84234144 0 84234144 A A A C A A A A A A A A A A A A A A A A
7 chr7_84266574 0 84266574 C C C C C C C C G G G G C C C C C C C C
7 chr7_84281382 0 84281382 T T T T T T T T T T T T T T T T G G T T
7 chr7_84291934 0 84291934 A A A A A A A A A A A A A A T T A A A A
7 chr7_84299716 0 84299716 G G G G G G G G T T T T G G G G G G G G
7 chr7_84306977 0 84306977 T T T T T T T T G G G G T T T T T T T T
7 chr7_84354595 0 84354595 T T T T T T T T T T T T G G T T T T T T
7 chr7_84396254 0 84396254 C C C C C C C C C C C C C C C C C G C C
7 chr7_84396476 0 84396476 T T G G G G T T G G G G G G G G G G T T
7 chr7_84405307 0 84405307 T T A A A A A A A A A A A A A A A A T T
7 chr7_84406566 0 84406566 T T T T T T T T G G G G T T T T T T T T
7 chr7_84422234 0 84422234 T T T T T T T T G G G G T T T T T T T T
7 chr7_84425307 0 84425307 A A A A A C A A A A A A A A A A A A A A
7 chr7_84427839 0 84427839 G G G G G G G G G G G G C C G G C C G G
7 chr7_84435760 0 84435760 A A A A A A A A C C C C A A A A A A A A
7 chr7_84460935 0 84460935 G G G G G G G G C C C C G G G G G G G G
7 chr7_84464406 0 84464406 G G G G G G G G T T G G G G G G G G G G
7 chr7_84482850 0 84482850 G G G G G G G G C C C C G G G G G G G G
7 chr7_84489427 0 84489427 A A T T T T A A A A A A A T T T A A A A
7 chr7_84503217 0 84503217 C C C C C C C C C C C C C C G G C C C C
7 chr7_84524896 0 84524896 G G G G G G G G C C C C G G G G G G G G
7 chr7_84539191 0 84539191 C C C C C C C C G G G G C C C C C C C C
7 chr7_84553341 0 84553341 C C C C C C C C C C C C G G G G C C C C
7 chr7_84565724 0 84565724 A A A A A A A A A A A A A C A A A A A A
7 chr7_84568939 0 84568939 A A A A A A A A A A A A A T A A A A A A
7 chr7_84577826 0 84577826 C C C C C C C C A A A A C C C C C C C C
7 chr7_84577931 0 84577931 G G G G G G G G T T T T G G G G G G G G
7 chr7_84579420 0 84579420 A A A A A A A A A A A A C C A A A A A A
7 chr7_84599881 0 84599881 C C C C C C C C A A A A C C C C C C C C
7 chr7_84611093 0 84611093 T T T T T T T T T T T T A T T T T T T T
7 chr7_84625589 0 84625589 G T G G G G T T G G G G G G G G G G G G
7 chr7_84651609 0 84651609 C G G G G G G G G G G G G G G G G G G G
7 chr7_84652326 0 84652326 G G C C C C G G G G G G G G G G G G G G
7 chr7_84662660 0 84662660 C C C C C C C C C C C C C C C C A A C C
7 chr7_84682465 0 84682465 T T T T T T T T G G G G T T T T T T T T
7 chr7_84832909 0 84832909 G G G G G G G G G G G G G G G G C C G G
7 chr7_84845443 0 84845443 C C C C A C C C C C C C C C C C C C C C
7 chr7_84959033 0 84959033 C C C C C G C C C C C C C C C C C C C C
7 chr7_84961581 0 84961581 C C C C C C C C C C C G C C C C C C C C
7 chr7_84980093 0 84980093 C C C C C C C C C C C G C C C C C C C C
7 chr7_85008695 0 85008695 G G G G G G G G G G G G G T G G G G G G
7 chr7_85036073 0 85036073 T T T T G T T T T T T T T T T T T T T T
7 chr7_85038385 0 85038385 G G G G G G G G G G G G G G G T G G G G
7 chr7_85044539 0 85044539 A A T T T T T T T T T T T T T T T T A A
7 chr7_85148848 0 85148848 A A A A A A A A A A A A A A T T A A A A
7 chr7_85148987 0 85148987 T T T T G T T T T T T T T T T T T T T T
7 chr7_85194232 0 85194232 T T T T T T T T A A A T T T T T T T T T
7 chr7_85208211 0 85208211 T T T T T T T T A A A A T T T T T T T T
7 chr7_85218262 0 85218262 T T T T T T T T T T T T T T A T T T T T
7 chr7_85222525 0 85222525 T T T T T T T T T T T T T T G G T T T T
7 chr7_85224200 0 85224200 C G C C C C C C C C C C C C C C C C C C
7 chr7_85233959 0 85233959 C C C C C C C C G G G G C C C C C C C C
7 chr7_85237945 0 85237945 T T T T A T T T T T T T T T T T T T T T
7 chr7_85240072 0 85240072 C C C C C C C C G G G G C C C C C C C C
7 chr7_85245133 0 85245133 C C C C C C C C C C C C C C C C G G C C
7 chr7_85254960 0 85254960 G G G G G G G G C C C C G G G G G G G G
7 chr7_85256388 0 85256388 A A A A A A A A C C C C A A A A A A A A
7 chr7_85257713 0 85257713 T T T T T T T T A A A A T T T T T T T T
7 chr7_85257917 0 85257917 A A A A A A A A C C C C A A A A A A A A
7 chr7_85331245 0 85331245 T T T T T T T T G G G G T T T T T T T T
7 chr7_85375934 0 85375934 T T T T T T T T G G G G T T T T T T T T
7 chr7_85390338 0 85390338 T T T T T T T T G T G T T T T T T T T T
7 chr7_85411591 0 85411591 C C G G G G C C G G G G G G G G G G C C
7 chr7_85429416 0 85429416 C C C C C C C C C C C C C C C C G G C C
7 chr7_85444747 0 85444747 A A A A A A A A C C C C A A A A A A A A
7 chr7_85451353 0 85451353 G G G G G G G G T T T T G G G G G G G G
7 chr7_85491290 0 85491290 G G G G G G G G G G G G G G G G C C G G
7 chr7_85506936 0 85506936 T T T T T T T T G G G G T T T T T T T T
7 chr7_85525385 0 85525385 C C C C C C C C C C C G C C C C C C C C
7 chr7_85525390 0 85525390 T T T T T T T T G G G G T T T T T T T T
7 chr7_85545859 0 85545859 G T G G G G T T G G G G G G G G G G T T
7 chr7_85547538 0 85547538 G G G G G G G G T T T T G G G G G G G G
7 chr7_85583403 0 85583403 G G T T T T T T T T T T T T T T T T G G
7 chr7_85592285 0 85592285 A A A A A A A A T T T T A A A A A A A A
7 chr7_85604634 0 85604634 C C C C C C C C A A A A C C C C C C C C
7 chr7_85651856 0 85651856 G G G G G G G G G G G G C C G G G G G G
7 chr7_85668196 0 85668196 A A A A A A A A C C C C A A A A A A A A
7 chr7_85668605 0 85668605 A A A A A A A A A A A A C C C C A A A A
7 chr7_85669443 0 85669443 C C C C A C C C C C C C C C C C C C C C
7 chr7_85688333 0 85688333 T T G G G G G G G G G G G G G G G G T T
7 chr7_85696507 0 85696507 C C C C C C C C G G G G C C C C C C C C
7 chr7_85732074 0 85732074 T T G G T T T T T T T T T T T T T T T T
7 chr7_85764646 0 85764646 C C C C A C C C C C C C C C C C C C C C
7 chr7_85771911 0 85771911 A A A A A A A A A A A A A A A C A A A A
7 chr7_85779451 0 85779451 G G G G G T G G G G G G G G G G G G G G
7 chr7_85796890 0 85796890 C G G G G G G G G G G G G G G G G G C C
7 chr7_85829364 0 85829364 G G T T G G G G G G G G G G G G G G G G
7 chr7_85853385 0 85853385 C G G G G G G G G G G G G G G G G G G G
7 chr7_85909053 0 85909053 T T T T T T T T A A A A T T T T T T T T
7 chr7_85917514 0 85917514 G G G G G G G G G G G G C G G G G G G G
7 chr7_85923593 0 85923593 A C A A A A A A A A A A A A A A A A C C
7 chr7_85926704 0 85926704 A A A A C C A A A A A A A A A A A A A A
7 chr7_85953094 0 85953094 G G G G G G G G G G G G T T G G G G G G
7 chr7_85960505 0 85960505 C C A A A C C C C C C C C C C C C C C C
7 chr7_85960999 0 85960999 C C C C C C C C C C G G C C C C C C C C
7 chr7_85967644 0 85967644 A A A A A A A A T T T T A A A A A A A A
7 chr7_85983481 0 85983481 A C A A A A A A A A A A A A A A A A A A
7 chr7_85985022 0 85985022 C C C C C C C C G G C G C C C C C C C C
7 chr7_85998823 0 85998823 G G G G G G G G G G G G C G G G G G G G
7 chr7_86009850 0 86009850 G G G G G G G G T T T T G G G G G G G G
7 chr7_86035214 0 86035214 C C C C C C C C G G G G C C C C C C C C
7 chr7_86037536 0 86037536 C C C C C C C C C C C C C C A A C C C C
7 chr7_86057557 0 86057557 C C C C A C C C C C C C C C C C C C C C
7 chr7_86063445 0 86063445 C C C C C C C C G G G G C C C C C C C C
7 chr7_86066288 0 86066288 T T T T T T T T G G G G T T T T T T T T
7 chr7_86073085 0 86073085 A A A A A A A A C C C C A A A A A A A A
7 chr7_86074589 0 86074589 G G G G G G G G G T G T G G G G G G G G
7 chr7_86092728 0 86092728 T T T T T T T T G G G G T T T T T T T T
7 chr7_86100621 0 86100621 C C C C A C C C C C C C C C C C C C C C
7 chr7_86107494 0 86107494 C C A A C C C C C C C C C C C C C C C C
7 chr7_86112977 0 86112977 C C G G C G C C C C C C C C C C C C C C
7 chr7_86123544 0 86123544 G G G G G G G G C C C C G G G G G G G G
7 chr7_86124131 0 86124131 C C C C C C C C G G G G C C C C C C C C
7 chr7_86130932 0 86130932 C C G G C G C C C C C C C C C C C C C C
7 chr7_86133051 0 86133051 A A A A A C A A A A A A A A A A A A A A
7 chr7_86150939 0 86150939 A A A A A T A A A A A A A A A A A A A A
7 chr7_86183881 0 86183881 C C C C C C C C C C C C C C C C A C C C
7 chr7_86202457 0 86202457 C C C C C G C C C C C C C C C C C C C C
7 chr7_86225120 0 86225120 G G G G G G C C G G G G G G G G G G G G
7 chr7_86242612 0 86242612 T T T T T T T T T T T T T T T T G T T T
7 chr7_86252349 0 86252349 G G G G G G G G G G G G C C C C C C G G
7 chr7_86293756 0 86293756 T T T T A T T T T T T T T T T T T T T T
7 chr7_86346361 0 86346361 G T G G G G G G G G G G G G G G G G G G
7 chr7_86364550 0 86364550 C G C C C C C G C C C C C C C C C C C C
7 chr7_86401286 0 86401286 G G G G G G G G G G G T G G G G G G G G
7 chr7_86450343 0 86450343 C C C C C C C C C C C C A C C C C C C C
7 chr7_86537112 0 86537112 A A A A A A A A A T A A A A A A A A A A
7 chr7_86567458 0 86567458 G G G G G T G G G G G G G G G G G G G G
7 chr7_86569202 0 86569202 T T T T T T T T T T T T G G T T T T T T
7 chr7_86589338 0 86589338 G G G G G G G G G G G G G G C C G G G G
7 chr7_86597903 0 86597903 C C C C C C C C G G G G C C C C C C C C
7 chr7_86599533 0 86599533 C C C C C C C C C C C C C C G G C C C C
7 chr7_86617590 0 86617590 T T T T T T T T G G G G T T T T T T T T
7 chr7_86623594 0 86623594 C C C C C C C C C C C C C C A C C C C C
7 chr7_86630215 0 86630215 G G G G G G G G C C C C G G G G G G G G
7 chr7_86649359 0 86649359 C C C C C C C C A A A A A A A A A A C C
7 chr7_86652695 0 86652695 T T T T G G T T T T T T T T T T T T T T
7 chr7_86687614 0 86687614 G G G G G G G G T T T T G G G G G G G G
7 chr7_86693796 0 86693796 T T T T A T T T T T T T T T T T T T T T
7 chr7_86699286 0 86699286 A A A A A A A A A A A A A C A A A A A A
7 chr7_86700695 0 86700695 A A C C C C A A A A A A A A A A A A A A
7 chr7_86723923 0 86723923 A A A A A A A A A A A A A C A A A A A A
7 chr7_86725858 0 86725858 G G G G G G G G G G G G G G G T G G G G
7 chr7_86738094 0 86738094 C G G G G G G G G G G G G G G G G G G G
7 chr7_86746432 0 86746432 C C C C A C C C C C C C C C C C C C C C
7 chr7_86771945 0 86771945 T T T T T T T T T T T T T T T T A T T T
7 chr7_86774354 0 86774354 C C C C C C C C C C C C A C C C C C C C
7 chr7_86802595 0 86802595 C C C C C C C C A A A A C C C C C C C C
7 chr7_86822521 0 86822521 C C C C C G C C C C C C C C C C C C C C
7 chr7_86848917 0 86848917 C G C C C C C C C C C C C C C C C C G G
7 chr7_86869801 0 86869801 G G C C G G G G G G G G G G G G G G G G
7 chr7_86876370 0 86876370 G G G G G G G G T T T T G G G G G G G G
7 chr7_86882653 0 86882653 G G C G G G G G G G G G G G G G G G G G
7 chr7_86918136 0 86918136 G G G G G G G G G G G G G T G G G G G G
7 chr7_86934686 0 86934686 C C C C A A C C C C C C C C C C C C C C
7 chr7_86954952 0 86954952 C G G G G G G G G G G G G G G G G G G G
7 chr7_86962477 0 86962477 T T T T A T T T T T T T T T T T T T T T
7 chr7_86966083 0 86966083 T T G T T T T T T T T T T T T T T T T T
7 chr7_86968199 0 86968199 G G G T G G G G G G G G G G G G G G G G
7 chr7_86977861 0 86977861 C C C C C C C C G G G G C C C C C C C C
7 chr7_86979713 0 86979713 G G G G G G G G C C C C G G G G G G G G
7 chr7_87012787 0 87012787 A A A A A A A A A A A A A C A A A A A A
7 chr7_87017324 0 87017324 T T G G T T T T T T T T T T T T T T T T
7 chr7_87034431 0 87034431 T T A A T T T T T T T T T T T T T T T T
7 chr7_87041877 0 87041877 T T T T T T T T T T T T T T G T T T T T
7 chr7_87041917 0 87041917 C C G G C G C C C C C C C C C C C C C C
7 chr7_87044222 0 87044222 T T T T G T T T T T T T T T T T T T T T
7 chr7_87049229 0 87049229 C C C C A C C C C C C C C C C C C C C C
7 chr7_87062483 0 87062483 T T T T T T T T T T T T G G T T T T T T
7 chr7_87069637 0 87069637 T T T T T T T T T T T T T T A A T T T T
7 chr7_87079503 0 87079503 A A A A A T A A A A A A A A A A A A A A
7 chr7_87083457 0 87083457 G G G G G T G G G G G G G G G G G G G G
7 chr7_87095745 0 87095745 G G G G C G G G G G G G G G G G G G G G
7 chr7_87124187 0 87124187 A A A A A A A A A C A A A A A A A A A A
7 chr7_87126387 0 87126387 A A A A A A A A A A A A C C C C C C A A
7 chr7_87137035 0 87137035 C C C G C C C C C C C C C C C C C C C C
7 chr7_87155601 0 87155601 A T A A A A A A A A A A A A A A A A A A
7 chr7_87182933 0 87182933 C C C C C C C C C C C C C C C C A A C C
7 chr7_87203106 0 87203106 G G G G G G G G G G G G C C G G G G G G
7 chr7_87205627 0 87205627 G G G G G G C C G G G G G G G G G G G G
7 chr7_87206908 0 87206908 G G G G G G G G T T T T G G G G G G G G
7 chr7_87220400 0 87220400 G G G G G G G G G G G G G G C C G G G G
7 chr7_87228157 0 87228157 A A A A A A A A C C C C A A A A A A A A
7 chr7_87247396 0 87247396 C C C C C C C C G G G G C C C C C C C C
7 chr7_87261136 0 87261136 A A A A A A A A A C A A A A A A A A A A
7 chr7_87265395 0 87265395 G G G G G G G G T T T T G G G G G G G G
7 chr7_87279832 0 87279832 T T T T T T T T G T T T T T T T T T T T
7 chr7_87280414 0 87280414 T T T T A T T T T T T T T T T T T T T T
7 chr7_87287392 0 87287392 G G G G G G G G T T T T G G G G G G G G
7 chr7_87298494 0 87298494 T T T T T T T T T T T T T T T T G G T T
7 chr7_87310610 0 87310610 A A A A A A A A C C C C A A A A A A A A
7 chr7_87322478 0 87322478 A A A A A A A A A A A A T T A A A A A A
7 chr7_87350019 0 87350019 G G G G G G G G G G G G G G G G C C G G
7 chr7_87358977 0 87358977 A A A A A A A A T T A T A A A A A A A A
7 chr7_87364211 0 87364211 T T T T T T T T G G G G T T T T T T T T
7 chr7_87369578 0 87369578 A A T T A A A A A A A A A A A A A A A A
7 chr7_87373554 0 87373554 C C C C C C C C C C A C C C C C C C C C
7 chr7_87375692 0 87375692 A A A A A A A A C C C C A A A A A A A A
7 chr7_87376345 0 87376345 A A A A A A A A A A A C A A A A A A A A
7 chr7_87395353 0 87395353 T T T T T T T T A T A T T T T T T T T T
7 chr7_87415877 0 87415877 T T T T T T T T T T T T G T T T T T T T
7 chr7_87442530 0 87442530 C C C C C C C C G G G G C C C C C C C C
7 chr7_87455442 0 87455442 C C C C C C C C G G G G C C C C C C C C
7 chr7_87465964 0 87465964 G G G G G G G G C C C C G G G G G G G G
7 chr7_87503761 0 87503761 A C C C C C C C C C C C C C C C C C C C
7 chr7_87513868 0 87513868 G G G G G G G G G G G G G G C C G G G G
7 chr7_87532107 0 87532107 C C C C C C C C C C C C C C A C C C C C
7 chr7_87545601 0 87545601 G G G G G G G G T T T T G G G G G G G G
7 chr7_87550769 0 87550769 T T G G T T T T T T T T T T T T T T T T
7 chr7_87578202 0 87578202 T T T T T T T T T T T T G T T T T T T T
7 chr7_87579201 0 87579201 G G G G G G G G G G G G G G G G C G G G
7 chr7_87585646 0 87585646 T T T T T T T T A T A A T T T T T T T T
7 chr7_87592761 0 87592761 C C C C C C C C C C C G C C C C C C C C
7 chr7_87596320 0 87596320 G G G G G G G G C C C C G G G G G G G G
7 chr7_87622169 0 87622169 G G T T T T G G G G G G G G G G G G G G
7 chr7_87625077 0 87625077 A A A A A A A A C C C C A A A A A A A A
7 chr7_87632334 0 87632334 T T T T T T T T T T T T G G T T T T T T
7 chr7_87633762 0 87633762 G G T T T T G G T T T T T T T T T T G G
7 chr7_87670029 0 87670029 G G G G G G G G C C C C G G G G G G G G
7 chr7_87691502 0 87691502 C C C C C C C C C G C C C C C C C C C C
7 chr7_87703085 0 87703085 G G G G C G G G G G G G G G G G G G G G
7 chr7_87704444 0 87704444 G G G G G G G G C C C C G G G G G G G G
7 chr7_87704913 0 87704913 C G C C C C G G C C C C C C C C C C G G
7 chr7_87715745 0 87715745 A A A A A A A A A A A A A C A A A A A A
7 chr7_87733254 0 87733254 C C C G C C C C G G G G C C C C C C C C
7 chr7_87736884 0 87736884 C C A A A A C C A A A A A A A A A A C C
7 chr7_87763264 0 87763264 G G G G G G G G C C C G G G G G G G G G
7 chr7_87763511 0 87763511 G G G G G G G G G G G G G G G G T T G G
7 chr7_87796441 0 87796441 A A A A A A A A A A A A C C C C C C A A
7 chr7_87821231 0 87821231 T T T T T T T T G T T T T T T T T T T T
7 chr7_87826381 0 87826381 C C C C C C C C C C C C C G C C C C C C
7 chr7_87843102 0 87843102 T T T T T T T T T T T T G T T T T T T T
7 chr7_87870886 0 87870886 T T T T T T T T T T T T T T G G T T T T
7 chr7_87880456 0 87880456 G G C G C C G G G G G G G G G G G G G G
7 chr7_87888707 0 87888707 A A A A A A A A C C C C A A A A A A A A
7 chr7_87890709 0 87890709 G G G G G G G G C C C C G G G G G G C C
7 chr7_87898820 0 87898820 C C C C C C C C G G G G C C C C C C C C
7 chr7_87976522 0 87976522 G G G G G G G G G G G G C G G G G G G G
7 chr7_87978793 0 87978793 G G G G G G G G G G G G C G G G G G G G
7 chr7_87986045 0 87986045 C C C C C C C C C C C C G G G G G G C C
7 chr7_87988822 0 87988822 C C G G G G C C G G G G G G G G G G C C
7 chr7_88017552 0 88017552 G G G G G G G G C C C C G G G G G G G G
7 chr7_88045227 0 88045227 G G G G G G G G C C C C G G G G G G G G
7 chr7_88056156 0 88056156 A A A A A A A A T T T T A A A A A A A A
7 chr7_88080627 0 88080627 T T T T T T T T T T G T T T T T T T T T
7 chr7_88085405 0 88085405 A A A A A A A A A A A A A A C C A A A A
7 chr7_88114026 0 88114026 C G C C C C C C C C C C C C C C C C G G
7 chr7_88147747 0 88147747 A A T T T T A A A A A A A A A A A A A A
7 chr7_88148868 0 88148868 C C C C C C C C A C C C C C C C C C C C
7 chr7_88161368 0 88161368 C C C C C C C C A A C C C C C C C C C C
7 chr7_88177681 0 88177681 T T T T T T T T T T T T T T T T A A T T
7 chr7_88190814 0 88190814 T T G G G G T T T T T T T T T T T T T T
7 chr7_88191256 0 88191256 C C G G G G C C G G G G G G G G G G C C
7 chr7_88210896 0 88210896 C C C C C C C C G G G G C C C C C C C C
7 chr7_88299697 0 88299697 T T T T T T T T A A A A T T T T T T T T
7 chr7_88358002 0 88358002 C C C C C C C C A A A A C C C C C C C C
7 chr7_88374090 0 88374090 C C C C C C C C C C C C A C C C C C C C
7 chr7_88395016 0 88395016 T T G G G G T T T T T T T T T T T T T T
7 chr7_88395414 0 88395414 A A T T A T A A A A A A A A A A A A A A
7 chr7_88401085 0 88401085 C C C C C C C C A A A A C C C C C C C C
7 chr7_88406086 0 88406086 C C C C C C C C A A A A C C C C C C C C
7 chr7_88407517 0 88407517 C C G G G G C C C C C C C C C C C C C C
7 chr7_88427673 0 88427673 C C C C C C C C C C C C C G C C C C C C
7 chr7_88429790 0 88429790 A A A A A A A A C C C C A A A A A A A A
7 chr7_88435237 0 88435237 A A A A A A A A A A A A A T A A A A A A
7 chr7_88461139 0 88461139 C C C C A C C C C C C C C C C C C C C C
7 chr7_88476363 0 88476363 A A A A A A A A T T T T A A A A A A A A
7 chr7_88506489 0 88506489 G G G G G G G G G G G G T T T T T T G G
7 chr7_88508019 0 88508019 C C C C C C G G C C C C C C C C C C C C
7 chr7_88519681 0 88519681 A A A A A A A A T T T T A A A A A A A A
7 chr7_88540527 0 88540527 C C C C C C C C A A A A C C C C C C C C
7 chr7_88574210 0 88574210 G G G G G G G G T T T T G G G G G G G G
7 chr7_88582149 0 88582149 G G G G G G G G G G G G G G G G C G G G
7 chr7_88585633 0 88585633 T T T T T T T T T T T T A T T T T T T T
7 chr7_88587868 0 88587868 C C A C C C C C C C C C C C C C C C C C
7 chr7_88602716 0 88602716 A A A C A C A A A A A A A A A A A A A A
7 chr7_88659809 0 88659809 C C C C C C C C C C C C C C C C G G C C
7 chr7_88704834 0 88704834 T T T T T T T T T T T T G G T T T T T T
7 chr7_88726307 0 88726307 G G G G G G G G G G G G G G C G G G G G
7 chr7_88744738 0 88744738 T T G G G G T T T T T T T T G G G G T T
7 chr7_88762011 0 88762011 G G C G G G G G G G G G G G G G G G G G
7 chr7_88797887 0 88797887 C C C C C C A A C C C C C C C C C C C C
7 chr7_88813719 0 88813719 A A A A A A A A A A A A A A A A A T A A
7 chr7_88814161 0 88814161 C C C C C G C C C C C C C C C C C C C C
7 chr7_88815540 0 88815540 G G G G G G G G C C C C G G G G G G G G
7 chr7_88816759 0 88816759 G G C C C G G G G G G G G G G G G G G G
7 chr7_88840214 0 88840214 C C C C A C C C C C C C C C C C C C C C
7 chr7_88843154 0 88843154 A A A A A C A A A A A A A A A A A A A A
7 chr7_88848121 0 88848121 T T T T T T T T G G G G T T T T T T T T
7 chr7_88852047 0 88852047 C G C C C C C C C C C C C C C C C C C C
7 chr7_88852096 0 88852096 T T A A T T T T T T T T T T T T T T T T
7 chr7_88860111 0 88860111 C C C C C C C C G G G G C C C C C C C C
7 chr7_88867292 0 88867292 A A A C A A A A A A A A A A A A A A A A
7 chr7_88878868 0 88878868 A A A A A A A A T T T T A A A A A A A A
7 chr7_88893930 0 88893930 G G G G G G G G C G G G G G G G G G G G
7 chr7_88900309 0 88900309 G G G G G G G G T T T T G G G G G G G G
7 chr7_88930554 0 88930554 C C C C C C C C A A A A C C C C C C C C
7 chr7_88937533 0 88937533 T T T T T T T T T T T T G T T T T T T T
7 chr7_88973499 0 88973499 T T G G G T T T G G G G T T T T T T T T
7 chr7_88975532 0 88975532 T T T T T T T T T T T T T T T T G T T T
7 chr7_88985752 0 88985752 T T T T G T T T T T T T T T T T T T T T
7 chr7_88989518 0 88989518 G T G G G G G G G G G G G G G G G G G G
7 chr7_89014424 0 89014424 C C C C C C C C C G G G C C C C C C C C
7 chr7_89018075 0 89018075 C C C C C C C C C C C C C C G G C C C C
7 chr7_89023453 0 89023453 A A A A A A A A A A A A A A C C A A A A
7 chr7_89026959 0 89026959 T T T T T T T T T T T T T T T T G T T T
7 chr7_89037585 0 89037585 T T T T T T T T A T T T T T T T T T T T
7 chr7_89061110 0 89061110 T T A A A A A A A A A A A A A A A A A A
7 chr7_89062133 0 89062133 G G G G G G T T G G G G G G G G G G G G
7 chr7_89078278 0 89078278 G G G G G G G G G T T T G G G G G G G G
7 chr7_89085376 0 89085376 C C C C C C C C C G C C C C C C C C C C
7 chr7_89114916 0 89114916 G G C C C C G G G G G G G G G G G G G G
7 chr7_89116203 0 89116203 T T T T T T T T T T T T G T T T T T T T
7 chr7_89130132 0 89130132 T T T T T T T T T T T T G G T T T T T T
7 chr7_89131113 0 89131113 G G G G G G G G G G G G G G T T T T G G
7 chr7_89146686 0 89146686 G G G G G G G G G G G G C G G G G G G G
7 chr7_89148894 0 89148894 G G G G G G G G T T T T G G G G G G G G
7 chr7_89151976 0 89151976 G G G G G G G G C C C C G G G G G G G G
7 chr7_89170203 0 89170203 G G G G G G G G T T T T G G G G G G G G
7 chr7_89183262 0 89183262 T T T T T T T T T T T T A A T T T T T T
7 chr7_89185551 0 89185551 C C C C C C C C G G G G C C C C C C C C
7 chr7_89191704 0 89191704 C C C C C C C C C C C C C C C G C C C C
7 chr7_89214011 0 89214011 C C C C A A C C C C C C C C C C C C C C
7 chr7_89245230 0 89245230 G G G G G T G G G G G G G G G G G G G G
7 chr7_89258677 0 89258677 C C C C C C C C A A A A C C C C C C C C
7 chr7_89274366 0 89274366 C C C C C C C C C C C C C C C C G G C C
7 chr7_89293127 0 89293127 G G G G G G G G G G G G G G G G T T G G
7 chr7_89307002 0 89307002 A A A A A A A A C C C C A A A A A A A A
7 chr7_89321460 0 89321460 G T G G T T T T T T T T T T T T T T G G
7 chr7_89322323 0 89322323 T T T T T T T T T T T T T T G T T T T T
7 chr7_89332405 0 89332405 A A C C A C A A A A A A A A A A A A A A
7 chr7_89360027 0 89360027 C C C C C G C C C C C C C C C C C C C C
7 chr7_89369614 0 89369614 G G G G G G G G T T T T G G G G G G G G
7 chr7_89386422 0 89386422 T T T T T T T T G T T T G G G T T T T T
7 chr7_89399906 0 89399906 G G G G G G G G G G G G G G G T G G G G
7 chr7_89489751 0 89489751 A A A A A A A A C C C C A A A A A A A A
7 chr7_89541917 0 89541917 G G G G G G G G G G G G G G C G G G G G
7 chr7_89549626 0 89549626 T T T T T T T T T T G G T T T T T T T T
7 chr7_89553086 0 89553086 A A C C A A A A A A A A A A A A A A A A
7 chr7_89622756 0 89622756 G G G G G G G G T T T T G G G G G G G G
7 chr7_89624441 0 89624441 G G G G G G G G G G G T G G G G G G G G
7 chr7_89630724 0 89630724 G G G G G G G G G G C G G G G G G G G G
7 chr7_89637450 0 89637450 A A A T T T A A A A A A A A T T A T A A
7 chr7_89650672 0 89650672 T T T T T T T T G T G T T T T T T T T T
7 chr7_89658711 0 89658711 A T T T T T A A T T T T T T T T T T T T
7 chr7_89670330 0 89670330 C C C C C C C C A A A A C C C C C C C C
7 chr7_89686385 0 89686385 A A A A A A A A A A A A A C A A A A A A
7 chr7_89705190 0 89705190 C C C C C C C C C C A C C C C C C C C C
7 chr7_89730020 0 89730020 A A C C C C A A A A A A C C C C C C A A
7 chr7_89743122 0 89743122 G G C C G G G G G G G G G G G G G G G G
7 chr7_89754830 0 89754830 C C C C C C C C C G C C C C C C C C C C
7 chr7_89755852 0 89755852 C C C C C C C C C C C C C C C C G G C C
7 chr7_89757578 0 89757578 A A A A A A A A A A A A A C C C A A A A
7 chr7_89773606 0 89773606 G G T T G G G G G G G G G G G G G G G G
7 chr7_89795449 0 89795449 T T T T A A T T T T T T T T T T T T T T
7 chr7_89809509 0 89809509 C C C C C C C C A A A A C C C C C C C C
7 chr7_89815306 0 89815306 G G G G G G G G T T T T G G G G G G G G
7 chr7_89818808 0 89818808 A A A A T T A A A A A A A A A A A A A A
7 chr7_89831939 0 89831939 T T T T G T T T T T T T T T T T T T T T
7 chr7_89847519 0 89847519 C C C C C C C C A A A C C C C C C C C C
7 chr7_89879181 0 89879181 A A A A A A A A A A A A A A C C A A A A
7 chr7_89902990 0 89902990 T T T T G G T T T T T T T T T T T T T T
7 chr7_89943147 0 89943147 C G C C C C G G C C C C C C C C C C C C
7 chr7_89948976 0 89948976 G G G G G G G G C C C C G G G G G G G G
7 chr7_89952611 0 89952611 T T T T T T T T T T G T T T T T T T T T
7 chr7_89956887 0 89956887 G G G G G G G G T T T T G G G G G G G G
7 chr7_89966877 0 89966877 G G G G T T G G G G G G G G G G G G G G
7 chr7_89967841 0 89967841 C C A A A A C C A A A A A A A A A A C C
7 chr7_89978013 0 89978013 G G C C G G G G G G G G G G G G G G G G
7 chr7_89983374 0 89983374 T T G G T T T T T T T T T T T T T T T T
7 chr7_89984558 0 89984558 G T T T T T T T T T T T T T T T T T T T
7 chr7_89989080 0 89989080 A C C C C C C C C C C C C C C C C C C C
7 chr7_89994485 0 89994485 G G G G G G G G G G G G G G C G G G G G
7 chr7_90011993 0 90011993 A A A A A A A A A A A A A A A C A A A A
7 chr7_90023296 0 90023296 A A A A A A A A A A A A A A A A C C A A
7 chr7_90033465 0 90033465 G G G G G G G G G T G T G G G G G G G G
7 chr7_90055975 0 90055975 G G G G G G G G G G G G G G G G C G G G
7 chr7_90064105 0 90064105 G G G G G G G G G G C G G G G G G G G G
7 chr7_90077969 0 90077969 A A A A A A A A A A A A A A C C A A A A
7 chr7_90113238 0 90113238 G G G G G G G G G G G G T T T T T T G G
7 chr7_90113412 0 90113412 C C C C C C C C G G G G C C C C C C C C
7 chr7_90120961 0 90120961 G G G G G G G G C C C C G G G G G G G G
7 chr7_90129188 0 90129188 G G C C C C G G C C C C C C C C C C G G
7 chr7_90131627 0 90131627 C C C C C C C C A A A A C C C C C C C C
7 chr7_90136318 0 90136318 A T A A A A A A A A A A A A A A A A A A
7 chr7_90201741 0 90201741 T T T T T T T T T T T T T T T T A T T T
7 chr7_90232447 0 90232447 A A A A A A A A A A A A A C C C C C A A
7 chr7_90243713 0 90243713 A A A A A A C C A A A A A A A A A A A A
7 chr7_90271200 0 90271200 T T G G G G T T G G G G G G G G G G G G
7 chr7_90292521 0 90292521 G G G G G G G G C C C C G G G G G G G G
7 chr7_90303790 0 90303790 T T T T T T T T T T T T T T A A T T T T
7 chr7_90310572 0 90310572 A A A A A A A A A A A A A A C C A A A A
7 chr7_90321232 0 90321232 G G G G G G G G G G G G G T G G G G G G
7 chr7_90332579 0 90332579 C C A A A A C C A A A A A A A A A A C C
7 chr7_90338825 0 90338825 C C C C G G C C C C C C C C C C C C C C
7 chr7_90343527 0 90343527 G G G G G G G G G G C G G G G G G G G G
7 chr7_90368743 0 90368743 A A A A A A A A C C C C A A A A A A A A
7 chr7_90415920 0 90415920 T T A A T T T T T T T T T T T T T T T T
7 chr7_90424917 0 90424917 G G C C C C C C C C C C C C C C C C C C
7 chr7_90427200 0 90427200 A A A A A C A A A A A A A A A A A A A A
7 chr7_90438265 0 90438265 G G C C C G G G G G G G G G G G G G G G
7 chr7_90492356 0 90492356 A A A A A A A A A A A T A A A A A A A A
7 chr7_90502525 0 90502525 A A A A A A A A C C C C A A A A A A A A
7 chr7_90508169 0 90508169 T T T T T T T T A A A A T T T T T T T T
7 chr7_90518794 0 90518794 G G G G G G G G G G T T G G G G G G G G
7 chr7_90524278 0 90524278 A A A A A A A A A A A T A A A A A A A A
7 chr7_90531359 0 90531359 G G T T T T T T T T T T T T T T T T T T
7 chr7_90536329 0 90536329 T T T T T T G G T T T T T T T T T T T T
7 chr7_90613976 0 90613976 C C C C C C C C C C C C C C A C C C C C
7 chr7_90615411 0 90615411 A A A A C C A A A A A A A A A A A A A A
7 chr7_90636704 0 90636704 C C C C A A C C C C C C C C C C C C C C
7 chr7_90639064 0 90639064 A A A A A A A A A A A A C C A A A A A A
7 chr7_90646514 0 90646514 A A A A A A A A A A A A A A A A T T A A
7 chr7_90648699 0 90648699 G G G G G G G G G G C C G G G G G G G G
7 chr7_90727741 0 90727741 C C G G C G C C G G G G C C C C C C C C
7 chr7_90750213 0 90750213 A A A A A A A A C C C C A A A A A A A A
7 chr7_90767218 0 90767218 T T T T T T T T T T T T G T T T G G T T
7 chr7_90787439 0 90787439 A A A A A A A A A A A A A C A A A A A A
7 chr7_90789406 0 90789406 T T T T T T T T A A A A T T T T T T T T
7 chr7_90802378 0 90802378 C C C C A C C C C C C C C C C C C C C C
7 chr7_90818155 0 90818155 A A A A A A A A C C C C A A A A A A A A
7 chr7_90824260 0 90824260 G T G G G G T T G G G G G G G G G G G G
7 chr7_90859704 0 90859704 G G G G G G G G G G G G G T G G G G G G
7 chr7_90897014 0 90897014 T T A T A T T T T T T T T T T T T T T T
7 chr7_90903100 0 90903100 A A A A A T A A A A A A A A T T T T A A
7 chr7_90910557 0 90910557 A A A A A A A A A A A A A A A C A A A A
7 chr7_90931208 0 90931208 T T T T T T T T T T T T T T A A T T T T
7 chr7_90936998 0 90936998 A A T T T T T T T T T T T T T T T T A A
7 chr7_90938864 0 90938864 G G G G G G T T G G G G G G G G G G G G
7 chr7_90939570 0 90939570 C C C C C C C C C C C C G G G G G G C C
7 chr7_90954470 0 90954470 T T T T G T T T T T T T T T T T T T G G
7 chr7_90990856 0 90990856 G G G G G G G G T T T T G G G G G G G G
7 chr7_91009319 0 91009319 A A A A A A A A A A A A A C A A A A A A
7 chr7_91015114 0 91015114 A A A A A A C C C C C C A A A A A A C C
7 chr7_91015523 0 91015523 T T T T T T T T T T T T A T T T T T T T
7 chr7_91017659 0 91017659 C C A A A A A A A A A A A A A A A A A A
7 chr7_91019876 0 91019876 G G G G G G G G C C C C G G G G G G G G
7 chr7_91040963 0 91040963 G G C G G G G G G G G G G G G G G G G G
7 chr7_91044628 0 91044628 A A A A A A A A A A A A A A A A C C A A
7 chr7_91046561 0 91046561 T T A T A A T T A A A A T T A A T T T T
7 chr7_91084117 0 91084117 G G G G G G G G T T T T G G G G G G G G
7 chr7_91134774 0 91134774 T T T T T T T T A T T T T T T T T T T T
7 chr7_91154687 0 91154687 T T G G T T T T T T T T T T T T T T T T
7 chr7_91191915 0 91191915 G G G G G G G G G G G G G G G G C C G G
7 chr7_91238441 0 91238441 C C C C C C C C C G C C C C C C C C C C
7 chr7_91242931 0 91242931 G G T T G G G G G G G G G G G G G G G G
7 chr7_91255012 0 91255012 C C C C C C C C C C C C C C C G C C C C
7 chr7_91263468 0 91263468 T T T T T T T T G G G G T T T T T T T T
7 chr7_91275469 0 91275469 A T A A A A T T A A A A A A A A A A A A
7 chr7_91297916 0 91297916 G G G G C G G G G G G G G G G G G G G G
7 chr7_91308081 0 91308081 G G G G G G G G G G G G T T G G G G G G
7 chr7_91312737 0 91312737 C C C C C C C C C G C G C C C C C C C C
7 chr7_91316504 0 91316504 C C G G C C C C C C C C C C C C C C C C
7 chr7_91322801 0 91322801 A A A A A A A A A A A A A C A A A A A A
7 chr7_91328339 0 91328339 C C C C C G C C C C C C C C C C C C C C
7 chr7_91338497 0 91338497 T T T T T T T T A A A A T T T T T T T T
7 chr7_91349984 0 91349984 G G G G G G G G C G G G G G G G G G G G
7 chr7_91378471 0 91378471 T T T T T T T T T T T T G G T T T T T T
7 chr7_91426166 0 91426166 T T T T T T A A T T T T T T T T T T T T
7 chr7_91468534 0 91468534 C C C C C C C C C C C C C G C C C C C C
7 chr7_91469055 0 91469055 G G G G G G G G C G C C G G G G G G G G
7 chr7_91475853 0 91475853 G G G G G G G G G G G G G T G G G G G G
7 chr7_91489107 0 91489107 A A A A A A A A C C C C A A A A A A A A
7 chr7_91502852 0 91502852 C G G G G G G G C C C C G G G G G G G G
7 chr7_91510499 0 91510499 T T T T T T T T T T T T T T T T G G T T
7 chr7_91511450 0 91511450 C G C C C C C C C C C C C C C C C C C C
7 chr7_91550587 0 91550587 C C C C C C C C C C A C C C C C C C C C
7 chr7_91554674 0 91554674 C C A A A A C C C C C C C C C C C C C C
7 chr7_91558494 0 91558494 C C C C C C C C A A A A C C C C C C C C
7 chr7_91583633 0 91583633 G G G G G G G G T T T T G G G G G G G G
7 chr7_91583907 0 91583907 G G C C C C G G G G G G G G G G G G G G
7 chr7_91594781 0 91594781 C C C C A C C C C C C C C C C C C C C C
7 chr7_91595907 0 91595907 T T T T G T T T T T T T T T T T T T T T
7 chr7_91621737 0 91621737 A A A A A A A A A C A A A A A A A A A A
7 chr7_91637347 0 91637347 A A A A A A A A C C C C A A A A A A A A
7 chr7_91653137 0 91653137 T T T T T T T T A A A A T T T T T T T T
7 chr7_91656928 0 91656928 G G G G C G G G G G G G G G G G G G G G
7 chr7_91672160 0 91672160 T T T T T T T T G T T T T T T T T T T T
7 chr7_91675395 0 91675395 G G G G G G G G G G G G G G G G C G G G
7 chr7_91683765 0 91683765 A A A A A A A A T T T T A A A A A A A A
7 chr7_91691319 0 91691319 A A A A A T A A A A A A A A A A A A A A
7 chr7_91695613 0 91695613 C C C C C C G G C C C C C C C C C C C C
7 chr7_91739753 0 91739753 T T T T T T T T T T T T G T T T T T T T
7 chr7_91758235 0 91758235 G G G G C G G G G G G G G G G G G G G G
7 chr7_91768590 0 91768590 T T T T T T T T A T A A T T T T T T T T
7 chr7_91769424 0 91769424 C C C C C C C C C C C C C C C C A C C C
7 chr7_91776870 0 91776870 G G G G G G G G C C C C G G G G G G G G
7 chr7_91778042 0 91778042 A A A A A A A A C C C C A A A A A A A A
7 chr7_91839938 0 91839938 C C G G G G C C G G G G G G G G G G C C
7 chr7_91861740 0 91861740 C C C C C C C C C C C G C C C C C C C C
7 chr7_91862793 0 91862793 T T T T T T T T T T G T T T T T T T T T
7 chr7_91877965 0 91877965 G G G G G G G G G G C G G G G G G G G G
7 chr7_91879615 0 91879615 T T T T T T T T T T T T G G T T T T T T
7 chr7_91893761 0 91893761 G G G G G G G G C G C C G G G G G G G G
7 chr7_91894677 0 91894677 C C C C C C C C C C A C C C C C C C C C
7 chr7_91910666 0 91910666 G G G G G T G G G G G G G G G G G G G G
7 chr7_91938076 0 91938076 G G G G G G G G T T T T G G G G G G G G
7 chr7_91948902 0 91948902 G G G G G G G G G G G G C G G G G G G G
7 chr7_91977286 0 91977286 G G G G G G G G G T G T G G G G G G G G
7 chr7_91978291 0 91978291 G G G G G G G G G G G G G G G G C G G G
7 chr7_92030076 0 92030076 G G G G G G G G G G G G G G G G T T G G
7 chr7_92083391 0 92083391 A A A A A A T T A A A A A A A A A A A A
7 chr7_92088499 0 92088499 C C C C C C C C C C C C C C A C C C C C
7 chr7_92110370 0 92110370 G G C G G G G G G G G G G G G G G G G G
7 chr7_92201387 0 92201387 G G G G G G G G G G G G C C G G G G G G
7 chr7_92212461 0 92212461 G G G G G G G G T T T T G G G G G G G G
7 chr7_92217907 0 92217907 A A A A A A A A A A A C A A A A A A A A
7 chr7_92227377 0 92227377 G G T T G T G G G G G G G G G G G G G G
7 chr7_92246473 0 92246473 G G G G G G G G T T T T G G G G G G G G
7 chr7_92261846 0 92261846 G G G T G G G G T T T T G G G G G G G G
7 chr7_92280389 0 92280389 T T T T T T T T T T T T T T T T A A T T
7 chr7_92296249 0 92296249 A A A C A A A A A A A A A A A A A A A A
7 chr7_92320495 0 92320495 G G T T G G G G G G G G G G G G G G G G
7 chr7_92362713 0 92362713 G G G G G G G G G G G G G T G G G G G G
7 chr7_92378212 0 92378212 A A A A A A A A C C C C A A A A A A A A
7 chr7_92383583 0 92383583 G G G T G T G G G G G G G G G G G G G G
7 chr7_92385413 0 92385413 C C C C C C C C A A A A C C C C C C C C
7 chr7_92400043 0 92400043 G G G G G G G G T T T T G G G G G G G G
7 chr7_92400124 0 92400124 C C C C C C C C A A A A C C C C C C C C
7 chr7_92455720 0 92455720 C C C C C C C C C C C C C C C C G G C C
7 chr7_92498259 0 92498259 C C C C C C C C A A A A C C C C C C C C
7 chr7_92501457 0 92501457 G G G G G G G G G G G T G G G G G G G G
7 chr7_92516539 0 92516539 C C C C C C C C C C C C C C A A C C C C
7 chr7_92536934 0 92536934 C C C C C C C C C C C C C G C C C C C C
7 chr7_92580962 0 92580962 C C C C C C C C A A A A C C C C C C C C
7 chr7_92603734 0 92603734 T T T T T T T T T T T T T T T T G T T T
7 chr7_92653403 0 92653403 A A A A A A A A A A A A A A A A A T A A
7 chr7_92655811 0 92655811 A A A A A A A A C C C C A A A A A A A A
7 chr7_92672859 0 92672859 T T T T T T T T G G G G T T T T T T T T
7 chr7_92680657 0 92680657 T T T T T T T T T T T T T T G T T T T T
7 chr7_92696740 0 92696740 T T T T T T T T A A A A T T T T T T T T
7 chr7_92701834 0 92701834 C C C C C C C C C C C C C C C G C C C C
7 chr7_92711292 0 92711292 G G G G G G G G C C C C G G G G G G G G
7 chr7_92713248 0 92713248 G G G G G G G G C C G G G G G G G G G G
7 chr7_92737567 0 92737567 T T T T T T T T T T T T T T G T T T T T
7 chr7_92744773 0 92744773 A A A A A A A A A A A A A C A A A A A A
7 chr7_92748183 0 92748183 G G G G G T G G G G G G G G G G G G G G
7 chr7_92753420 0 92753420 T T T T T T T T T T T T T T A A A A T T
7 chr7_92769069 0 92769069 A A A A A A A A T T T T A A A A A A A A
7 chr7_92855150 0 92855150 C C A A A A C C A A A A A A A A A A A A
7 chr7_92877894 0 92877894 A A A A A A A A A A A A A A A A A T A A
7 chr7_92901295 0 92901295 C C C C C C C C C G C G C C C C C C C C
7 chr7_92957557 0 92957557 G G G G G G G G C C C G G G G G G G G G
7 chr7_92969036 0 92969036 C G G G G G C C G G G G G G G G G G G G
7 chr7_92969441 0 92969441 C C C C C C C C C C C G C C C C C C C C
7 chr7_92976930 0 92976930 C C A A A A C C A A A A A A A A A A C C
7 chr7_93004392 0 93004392 T T T T T T T T A A A T T T T T T T T T
7 chr7_93024539 0 93024539 A A A A A A A A A A A C A A A A A A A A
7 chr7_93044371 0 93044371 A A A A A A A A A A A A A A A T A A A A
7 chr7_93049741 0 93049741 G G G G G G G G G T G G G G G G G G G G
7 chr7_93057926 0 93057926 A A A A A A A A A A A A A A T T A A A A
7 chr7_93062572 0 93062572 T T T T T T T T T T T T G T T T T T T T
7 chr7_93064432 0 93064432 G G G G G G G G G G G G G G G G C C G G
7 chr7_93066939 0 93066939 A A A A A A A A A C A A A A A A A A A A
7 chr7_93079919 0 93079919 G G G G G G G G C C C C G G G G G G G G
7 chr7_93084842 0 93084842 T T T T T T T T T T T T G T T T T T T T
7 chr7_93091089 0 93091089 C C C C C C C C C C C C G G C C C C C C
7 chr7_93103031 0 93103031 A A A A A A C C A A A A A A A A A A A A
7 chr7_93112816 0 93112816 T T T T T T T T G T G G T T T T T T T T
7 chr7_93126948 0 93126948 G G G G G G G G G G C G G G G G G G G G
7 chr7_93132482 0 93132482 T T T T T T T T T T T T T T T T G T T T
7 chr7_93168850 0 93168850 A A A A A A C C A A A A A A A A A A A A
7 chr7_93175971 0 93175971 C C C C C C C C C C C C C C A C C C C C
7 chr7_93178573 0 93178573 G G G G G G G G G G G G C C G G G G G G
7 chr7_93208944 0 93208944 A C A A A A A A A A A A A A A A A A A A
7 chr7_93216268 0 93216268 T T T T T T T T T T G G T T T T T T T T
7 chr7_93222826 0 93222826 C C C C C G C C C C C C C C C C C C C C
7 chr7_93222958 0 93222958 G G G G G G G G C C C C G G G G G G G G
7 chr7_93224744 0 93224744 T T T T T T T T A A A A T T T T T T T T
7 chr7_93254609 0 93254609 G G G G G G G G G G G G G G G G G T G G
7 chr7_93277806 0 93277806 T T T T T T T T T T T T T T G T T T T T
7 chr7_93279289 0 93279289 T T T T T T T T T T T T G G G G G G T T
7 chr7_93343779 0 93343779 C C G G C C C C C C C C C C C C C C C C
7 chr7_93353602 0 93353602 G G G G G G G G T T T T G G G G G G G G
7 chr7_93356157 0 93356157 T T T T T T T T T T T T A T T T T T T T
7 chr7_93360024 0 93360024 A A C C C C A A C C C C C C C C C C A A
7 chr7_93370133 0 93370133 A A T T A A A A A A A A A A A A A A A A
7 chr7_93375306 0 93375306 A A A A A A A A A A A A A C A A A A A A
7 chr7_93383312 0 93383312 C C A A A A C C A A A A A A C C C C C C
7 chr7_93390981 0 93390981 A A A A A A A A A C A C A A A A A A A A
7 chr7_93395951 0 93395951 G G G G G G G G C C C C G G G G G G G G
7 chr7_93396782 0 93396782 C C C C C C C C G G G G C C C C C C C C
7 chr7_93466308 0 93466308 C C C C C C C C C C C C C C A C C C C C
7 chr7_93467114 0 93467114 G G T T G G G G G G G G G G G G G G G G
7 chr7_93478145 0 93478145 C C C C C C C C A A A C C C C C C C C C
7 chr7_93508057 0 93508057 C C C C C C C C C C C C A A C C C C C C
7 chr7_93542984 0 93542984 T T T T T T T T T T T T G T T T T T T T
7 chr7_93544045 0 93544045 C C G G C G C C C C C C G G G G G G C C
7 chr7_93582440 0 93582440 C C C C C G C C C C C C C C C C C C C C
7 chr7_93593368 0 93593368 A A A A A A A A A A A A A A A T A A A A
7 chr7_93599011 0 93599011 T T T T T T T T G G G G T T T T T T T T
7 chr7_93609393 0 93609393 G T T T T T G G T T T T T T T T T T T T
7 chr7_93620511 0 93620511 C C C C C C C C A A A A C C C C C C C C
7 chr7_93630418 0 93630418 C C C C C C C C C C C C G G G G C C C C
7 chr7_93641886 0 93641886 A A A A A A A A A C A A A A A A A A A A
7 chr7_93643540 0 93643540 G G G G G G G G T T T T G G G G G G G G
7 chr7_93650533 0 93650533 G G G G G G G G C C C G G G G G G G G G
7 chr7_93650601 0 93650601 T T T T T T T T T T T T T T G G T T T T
7 chr7_93655315 0 93655315 G G G G G G G G C C C C G G G G G G G G
7 chr7_93663167 0 93663167 G T G G G G G G G G G G G G G G G G G G
7 chr7_93663245 0 93663245 C C C C A C C C C C C C C C C C C C C C
7 chr7_93663913 0 93663913 G G G G G G G G C C C C G G G G G G G G
7 chr7_93667838 0 93667838 G G G T G G G G G G G G G G G G G G G G
7 chr7_93671070 0 93671070 A A A A A A A A C C C C A A A A A A A A
7 chr7_93693904 0 93693904 C C C C C C C C C C C C C G C C C C C C
7 chr7_93725037 0 93725037 G T G G G G G G G G G G G G G G G G T T
7 chr7_93732487 0 93732487 A A A A A A A A A A A A A A T T A A A A
7 chr7_93733842 0 93733842 C C C C C C C C G G G G C C C C C C C C
7 chr7_93734149 0 93734149 G G G G G G G G G G G G G G T T G G G G
7 chr7_93780066 0 93780066 T T T T T T T T G T T T T T T T T T T T
7 chr7_93805635 0 93805635 A A A A A A A A A A A A A A A T A A A A
7 chr7_93818705 0 93818705 G G G G G G G G G G G G G G C C G G G G
7 chr7_93827861 0 93827861 T T T T T T T T T T A T T T T T T T T T
7 chr7_93833331 0 93833331 C C C C C C C C G G G G C C C C C C C C
7 chr7_93849781 0 93849781 G G G G G G G G G G G G G T G G G G G G
7 chr7_93872378 0 93872378 C C C C C C C C C C C C C G C C C C C C
7 chr7_93879622 0 93879622 G G G G G G G G G G G G G G C C G G G G
7 chr7_93894749 0 93894749 C C C C C C C C C C C C C C C C G G C C
7 chr7_93916186 0 93916186 G G G G C G G G G G G G G G G G G G G G
7 chr7_93933098 0 93933098 T T G G G G T T G G G G G G G G G G T T
7 chr7_93940039 0 93940039 T T T T T T T T G G G G T T T T T T T T
7 chr7_93964650 0 93964650 A A A A A A A A T T T T A A A A A A A A
7 chr7_93983308 0 93983308 T T T T T T T T T T T T T T T T A T T T
7 chr7_93989697 0 93989697 C C C C C C G G C C C C C C C C C C C C
7 chr7_93993486 0 93993486 C C C C C G C C C C C C C C C C C C C C
7 chr7_94053474 0 94053474 A A A A A A A A A A A A C C A A A A A A
7 chr7_94113987 0 94113987 A A A A A A A A A A A A A A A C A A A A
7 chr7_94116954 0 94116954 A A A A A A A A T T T T A A A A A A A A
7 chr7_94132801 0 94132801 C C C C A C C C C C C C C C C C C C C C
7 chr7_94162799 0 94162799 G G G G G G G G G G G G C C C C C C G G
7 chr7_94174072 0 94174072 A A A A A A A A A A A T A A A A A A A A
7 chr7_94180540 0 94180540 A A A A A A A A C C C C A A A A A A A A
7 chr7_94186525 0 94186525 G G G G C G G G G G G G G G G G G G G G
7 chr7_94209641 0 94209641 A A A A A C A A A A A A A A A A A A A A
7 chr7_94215378 0 94215378 A A A A A A A A A A A A A A A A T T A A
7 chr7_94223190 0 94223190 C C C C C C C C C C C C C C A C C C C C
7 chr7_94223403 0 94223403 C C C C C C C C G G G G C C C C C C C C
7 chr7_94228769 0 94228769 C C C C C C C C G G G G C C C C C C C C
7 chr7_94235881 0 94235881 T T T T T T T T T T T T G T T T T T T T
7 chr7_94298114 0 94298114 C C G G G G C C G G G G G G G G G G C C
7 chr7_94308104 0 94308104 G G G G G G G G G G G G C G G G G G G G
7 chr7_94363707 0 94363707 C C C C C C C C C C C C C C A A C C C C
7 chr7_94373896 0 94373896 C C C C C C C C A A A C C C C C C C C C
7 chr7_94391986 0 94391986 T T T T T T T T G G G G T T T T T T T T
7 chr7_94410882 0 94410882 T T T T T T G G T T T T T T T T T T T T
7 chr7_94451580 0 94451580 C C C C C C C C C C C C C C C C G G C C
7 chr7_94457461 0 94457461 T T G G G G T T T T T T T T T T T T T T
7 chr7_94469504 0 94469504 G G G G G G G G C C C C G G G G G G G G
7 chr7_94481344 0 94481344 G G G G G G G G C C C C G G G G G G G G
7 chr7_94490932 0 94490932 A A A A A A A A T T T T A A A A A A A A
7 chr7_94510298 0 94510298 A A A A A A T T A A A A A A A A A A A A
7 chr7_94520135 0 94520135 G G G G G G G G G G G G G G C C G G G G
7 chr7_94568574 0 94568574 T T G T T T T T T T T T T T T T T T T T
7 chr7_94569936 0 94569936 T T G T G G T T T T T T T T T T T T T T
7 chr7_94594215 0 94594215 G G G G G G C C G G G G G G G G G G G G
7 chr7_94620861 0 94620861 C C C C C C C C G G G G C C C C C C C C
7 chr7_94621335 0 94621335 T T T T T T T T T T T T A T T T T T T T
7 chr7_94652978 0 94652978 G G G G G G G G C C C C G G G G G G G G
7 chr7_94655960 0 94655960 C C C C C C C C A A A A C C C C C C C C
7 chr7_94657019 0 94657019 G G C C C C G G C C C C C C C C C C G G
7 chr7_94658524 0 94658524 A A A A A A A A T T T T A A A A A A A A
7 chr7_94668755 0 94668755 C C C C C C C C C C C C C C G G C C C C
7 chr7_94722075 0 94722075 A A C C C C A A A A A A A A A A A A A A
7 chr7_94727949 0 94727949 G G C C C C G G C C C C C C C C C C G G
7 chr7_94743340 0 94743340 G G G G G G G G C C C C G G G G G G G G
7 chr7_94753694 0 94753694 G G G G G G G G G G G G G G G G T T G G
7 chr7_94762341 0 94762341 T T T T T T T T T T T T T T G G T T T T
7 chr7_94793989 0 94793989 T T T T T T T T A A A A T T T T T T T T
7 chr7_94803451 0 94803451 G G G G C G G G G G G G C C C C C C G G
7 chr7_94810018 0 94810018 A A A A A A A A A A A A A A A T A A A A
7 chr7_94811417 0 94811417 G G G G G G G G G G G T G G G G G G G G
7 chr7_94823708 0 94823708 G G G G G G G G T T T T G G G G G G G G
7 chr7_94832706 0 94832706 G G G G G G G G G G G G G G T T G G G G
7 chr7_94847135 0 94847135 T T T T T T T T T T T T G G G G G G T T
7 chr7_94850483 0 94850483 A A A A A A A A C C C C A A A A A A A A
7 chr7_94863856 0 94863856 T T G G G T T T G G G G T T T T T T T T
7 chr7_94902709 0 94902709 C C C C C C C C C C C C C C C C A A C C
7 chr7_94913322 0 94913322 A A A A A T A A A A A A A A A A A A A A
7 chr7_94924977 0 94924977 G G G G G G G G G G G G G T G G G G G G
7 chr7_94951578 0 94951578 T T T T T T T T A A A A T T T T T T T T
7 chr7_94961859 0 94961859 C C C C C C C C C C C C C C C C A C C C
7 chr7_95017621 0 95017621 A A A A A A A A A C A A A A A A A A A A
7 chr7_95034036 0 95034036 A A T T T T A A T T T T T T T T T T A A
7 chr7_95073851 0 95073851 C C C C C C C C C G C G C C C C C C C C
7 chr7_95076010 0 95076010 C C C C C C C C G G G G C C C C C C C C
7 chr7_95081772 0 95081772 T T T T A T T T T T T T T T T T T T T T
7 chr7_95100877 0 95100877 G G G G C G G G G G G G G G C G G G G G
7 chr7_95118237 0 95118237 A A C C C C C C C C C C C C C C C C A A
7 chr7_95118867 0 95118867 A A A A A A A A T T T T A A A A A A A A
7 chr7_95146464 0 95146464 C C C C C C C C A A A A C C C C C C C C
7 chr7_95161668 0 95161668 C C C C C C C C C C C C C C A C C C C C
7 chr7_95191060 0 95191060 A A A A A A A A A A A A A A T T A A A A
7 chr7_95192847 0 95192847 G G G G G G G G G G G G G G G G G T G G
7 chr7_95207248 0 95207248 A A A A A A A A A A A A A A A C A A A A
7 chr7_95227507 0 95227507 G G C C G G G G G G G G G G G G G G G G
7 chr7_95260644 0 95260644 C C C C C C C C C C C C C C G G C C C C
7 chr7_95277935 0 95277935 T T T T T T T T T T T T A T T T T T T T
7 chr7_95291254 0 95291254 A A A A A A A A C C C C A A A A A A A A
7 chr7_95298211 0 95298211 A A A A A A A A T T T T A A A A A A A A
7 chr7_95299659 0 95299659 C C C C C C C C C C C C C C C C A A C C
7 chr7_95301459 0 95301459 A A A A A A A A A C A A A A A A A A A A
7 chr7_95335594 0 95335594 C C C C C C C C C C C C A A C C C C C C
7 chr7_95354543 0 95354543 G G C C G G G G G G G G G G G G G G G G
7 chr7_95362380 0 95362380 G G G G G G G G G G G G G G G T G G G G
7 chr7_95403353 0 95403353 T T T T T T T T T T T T T T G T T T T T
7 chr7_95425773 0 95425773 A A T T T T A A A A A A A A A A A A A A
7 chr7_95463881 0 95463881 A A A A A A A A A A T T A A A A A A A A
7 chr7_95476616 0 95476616 G G G G G G G G G G G G G G C C G G G G
7 chr7_95479055 0 95479055 T T G G T T T T T T T T T T T T T T T T
7 chr7_95481427 0 95481427 T T T T T T T T A A A A T T T T T T T T
7 chr7_95488460 0 95488460 G G G G C G G G G G G G G G G G G G G G
7 chr7_95490574 0 95490574 T T T T T T A A T T T T T T T T T T T T
7 chr7_95505416 0 95505416 A A A A A A A A C C C C A A A A A A A A
7 chr7_95540255 0 95540255 G G G G C G G G G G G G G G G G G G G G
7 chr7_95559975 0 95559975 T T T T T T A A T T T T T T T T T T T T
7 chr7_95570914 0 95570914 C C A A A C C C C C C C C C C C C C C C
7 chr7_95585178 0 95585178 G G G G G G G G T T G G G G G G G G G G
7 chr7_95588475 0 95588475 G G G G G G G G G G G G G T G G G G G G
7 chr7_95595676 0 95595676 A A A A A A A A A A A A A A A C A A A A
7 chr7_95596162 0 95596162 A A C C A A A A A A A A A A A A A A A A
7 chr7_95606830 0 95606830 A A A A A A A A A A A A A A A A C C A A
7 chr7_95623515 0 95623515 T T T T T T T T T T T T T T G T T T T T
7 chr7_95631944 0 95631944 A A A A T T A A A A A A A A A A A A A A
7 chr7_95635381 0 95635381 T T T T T T T T A T A A T T T T T T T T
7 chr7_95647675 0 95647675 C C C C C C C C C C C C C C C G C C C C
7 chr7_95661926 0 95661926 C C C C C C C C C G C C C C C C C C C C
7 chr7_95665142 0 95665142 T T T T T T T T T T T T G G T T T T T T
7 chr7_95665257 0 95665257 G G G G G G G G G G C G G G G G G G G G
7 chr7_95667032 0 95667032 C C C C C C C C C C C G C C C C C C C C
7 chr7_95667402 0 95667402 T T T T T T T T A A A A T T T T T T T T
7 chr7_95682666 0 95682666 C C A C A C C C C C C C C C C C C C C C
7 chr7_95694138 0 95694138 T T T T T T T T G G G G T T T T T T T T
7 chr7_95701917 0 95701917 C C C C C C C C C C C C G G C C C C C C
7 chr7_95711240 0 95711240 T T T T T T T T T T T T A T T T T T T T
7 chr7_95721567 0 95721567 T T T T T T G G T T T T T T T T T T T T
7 chr7_95738157 0 95738157 G G G G G G G G G G G T G G G G G G G G
7 chr7_95741309 0 95741309 A A A A A A A A A A A A A A A A T T A A
7 chr7_95746704 0 95746704 A A A A A A A A A A A A T T A A A A A A
7 chr7_95757399 0 95757399 C C C C C C C C C C C C C C A A C C C C
7 chr7_95762377 0 95762377 G G G G G G G G G T G G G G G G G G G G
7 chr7_95765807 0 95765807 T T T T T T T T A T A T T T T T T T T T
7 chr7_95780859 0 95780859 A A A A A A A A A A A A C C C C C C A A
7 chr7_95801419 0 95801419 T T G G G T T T T T T T T T T T T T T T
7 chr7_95819729 0 95819729 C C C C C C A A C C C C C C C C C C C C
7 chr7_95822263 0 95822263 A A A A A A A A C C C C A A A A A A A A
7 chr7_95853274 0 95853274 C C G G C C C C C C C C C C C C C C C C
7 chr7_95865821 0 95865821 C C C C C C C C C C C C G G C C C C C C
7 chr7_95869312 0 95869312 T T T T T T T T T T T T T T A A T T T T
7 chr7_95920906 0 95920906 C C C C C C C C A A A A C C C C C C C C
7 chr7_95926286 0 95926286 C C G G G G C C G G G G G G G G G G C C
7 chr7_95943807 0 95943807 C C C C C C C C C C C C C C C G C C C C
7 chr7_95960580 0 95960580 G G G G G G G G T T T T G G G G G G G G
7 chr7_96005545 0 96005545 G G G G G G G G T T T T G G G G G G G G
7 chr7_96011950 0 96011950 C C C C C C C C G G G G C C C C C C C C
7 chr7_96020118 0 96020118 G G G G G G G G G G G G G T G G G G G G
7 chr7_96034848 0 96034848 C C A A A A C C A A A A A A A A A A C C
7 chr7_96064196 0 96064196 A A A A A A A A A A A T A A A A A A A A
7 chr7_96082502 0 96082502 A A A A A A C C A A A A A A A A A A A A
7 chr7_96116703 0 96116703 T T T T T T T T A A A A T T T T T T T T
7 chr7_96121216 0 96121216 C C C C C C C C C C C C C C C C A A C C
7 chr7_96131504 0 96131504 T T T T T T T T T T T T G G T T T T T T
7 chr7_96133815 0 96133815 A A A C A A A A A A A A A A A A A A A A
7 chr7_96147707 0 96147707 A A A A A A A A A C A A A A A A A A A A
7 chr7_96170173 0 96170173 A A A A A A A A A A A A A T A A A A A A
7 chr7_96192391 0 96192391 G G G G G G G G G G G G G G C G G G G G
7 chr7_96193125 0 96193125 T T T T G T T T T T T T T T T T T T T T
7 chr7_96210165 0 96210165 C C C C C C C C A A A A C C C C C C C C
7 chr7_96213689 0 96213689 C C C C C G C C C C C C C C C C C C C C
7 chr7_96214007 0 96214007 C C C C C C C C C C C C C C A C C C C C
7 chr7_96234708 0 96234708 A A A A A A A A C C C C A A A A A A A A
7 chr7_96244086 0 96244086 C C C C C C C C G G G G C C C C C C C C
7 chr7_96268208 0 96268208 C C C C C C C C G G G G C C C C C C C C
7 chr7_96311708 0 96311708 A A A A A A A A A A A A A A A A C C A A
7 chr7_96319244 0 96319244 C C C G C C C C C C C C C C C C C C C C
7 chr7_96330913 0 96330913 A A A A A A A A T T A A A A A A A A A A
7 chr7_96331191 0 96331191 C C C C C C C C C C C C A C C C C C C C
7 chr7_96333888 0 96333888 C C C C C C C C C C C C A C C C C C C C
7 chr7_96362831 0 96362831 G G G G G G G G C C C C G G G G G G G G
7 chr7_96367615 0 96367615 C G G G G G G G G G G G G G G G G G G G
7 chr7_96399788 0 96399788 G G G G G G G G G G G G G T G G G G G G
7 chr7_96402763 0 96402763 C C C C C C G G C C C C C C C C C C C C
7 chr7_96403998 0 96403998 C C C C C G C C C C C C C C C C C C C C
7 chr7_96420050 0 96420050 C C C C C C C C A A A A C C C C C C C C
7 chr7_96440810 0 96440810 C C C G C C C C C C C C C C C C C C C C
7 chr7_96441254 0 96441254 G G G G G G G G G G G G C C G G G G G G
7 chr7_96464508 0 96464508 C C C C C C C C A A A A C C C C C C C C
7 chr7_96482645 0 96482645 A A A A A A A A C C C C A A A A A A A A
7 chr7_96497376 0 96497376 G G G G G G G G G G G G G T G G G G G G
7 chr7_96509008 0 96509008 G G G G G T G G G G G G G G G G G G G G
7 chr7_96529224 0 96529224 C C C C C C C C C C C G C C C C C C C C
7 chr7_96542283 0 96542283 A A A A A A A A T T T T A A A A A A A A
7 chr7_96566897 0 96566897 C C C C C C C C C C C C C G C C C C C C
7 chr7_96576896 0 96576896 C C C C C G C C C C C C C C C C C C C C
7 chr7_96595473 0 96595473 A A A A A A C C A A A A A A A A A A A A
7 chr7_96598462 0 96598462 G G G G G G G G T T T T G G G G G G G G
7 chr7_96613761 0 96613761 G G G G G G G G T T T T G G G G G G G G
7 chr7_96624801 0 96624801 G G G G G G G G C C C C G G G G G G G G
7 chr7_96626872 0 96626872 C C C C C C C C C C C C A C C C C C C C
7 chr7_96628185 0 96628185 A A A A A A A A T T T T A A A A A A A A
7 chr7_96630837 0 96630837 C C C C C C C C G G G G C C C C C C C C
7 chr7_96635696 0 96635696 T T T T T T T T T T G T T T T T T T T T
7 chr7_96648479 0 96648479 C C C C C C C C C C C C C C C C G G C C
7 chr7_96655160 0 96655160 T T A A A A T T A A A A T T T T T T T T
7 chr7_96676016 0 96676016 G G G G G G G G G G G G G T G G G G G G
7 chr7_96679545 0 96679545 A A A A A A A A A A A A A T A A A A A A
7 chr7_96692642 0 96692642 T T G G G G T T T T T T T T T T T T T T
7 chr7_96716908 0 96716908 A A A A A A A A A A A A C C A A A A A A
7 chr7_96717621 0 96717621 T T G G G G T T T T T T T T T T T T T T
7 chr7_96727201 0 96727201 C C C C C C C C A A A A C C C C C C C C
7 chr7_96751408 0 96751408 A A A A A A A A C C C C A A A A A A A A
7 chr7_96761190 0 96761190 T T T T T T T T T T A T T T T T T T T T
7 chr7_96768286 0 96768286 T T T T T T T T T T G T T T T T T T T T
7 chr7_96784405 0 96784405 C C C C C C C C C C C G C C C C C C C C
7 chr7_96784691 0 96784691 G G G G G G G G C C C C C C C C C C G G
7 chr7_96791481 0 96791481 C C C C C C C C A A A A C C C C C C C C
7 chr7_96800332 0 96800332 G G G G G G G G G G C G G G G G G G G G
7 chr7_96810668 0 96810668 C C C C C C C C C C C C C C C C A A C C
7 chr7_96838935 0 96838935 A A A A A A A A A A A A A A A A C C A A
7 chr7_96843588 0 96843588 G G G G G G G G G G G G G G C G G G G G
7 chr7_96863896 0 96863896 C C C C C C C C A A A A C C C C C C C C
7 chr7_96882636 0 96882636 A A A A A A A A C C C C A A A A A A A A
7 chr7_96903367 0 96903367 G G G G G G G G G G G G T T G G G G G G
7 chr7_96918960 0 96918960 G G G G G G G G T T T T G G G G G G G G
7 chr7_96931064 0 96931064 T T T T T T T T G T T T T T T T T T T T
7 chr7_96959114 0 96959114 T T T T T T T T G G G G T T T T T T T T
7 chr7_96990829 0 96990829 C C A A A A A A A A A A A A A A A A A A
7 chr7_97025790 0 97025790 C C C C C C C C C C C C C C C C A C C C
7 chr7_97027479 0 97027479 C C C C C C C C A A A A C C C C C C C C
7 chr7_97033138 0 97033138 C C A A A A A A A A A A A A A A A A C C
7 chr7_97070994 0 97070994 C C C C C C C C A A A A C C C C C C C C
7 chr7_97079481 0 97079481 C C C C A A C C C C C C C C C C C C C C
7 chr7_97108482 0 97108482 T T T T T T T T T T T T T T T T G G T T
7 chr7_97110540 0 97110540 T T T T A T T T T T T T T T T T T T T T
7 chr7_97138345 0 97138345 G G G G G G G G C C C C G G G G G G G G
7 chr7_97138396 0 97138396 T T T T T T T T T T T T T T G T T T T T
7 chr7_97197344 0 97197344 G G C C C C C C C C C C C C C C C C C C
7 chr7_97208626 0 97208626 G G G G G G G G T T T T G G G G G G G G
7 chr7_97231139 0 97231139 C C C C C C C C G G G G C C C C C C C C
7 chr7_97259674 0 97259674 C C C C C C C C A C A A C C C C C C C C
7 chr7_97263128 0 97263128 C C C C C C C C G G G G C C C C C C C C
7 chr7_97264391 0 97264391 G G G G G G G G T T T T G G G G G G G G
7 chr7_97267056 0 97267056 C C C C C C C C A C C C C C C C C C C C
7 chr7_97277836 0 97277836 C C C C C C C C G G G G C C C C C C C C
7 chr7_97277971 0 97277971 T T T T T T T T T T G T T T T T T T T T
7 chr7_97304557 0 97304557 T T G G G G T T G G G G G G G G G G T T
7 chr7_97321279 0 97321279 A A T T A A A A A A A A A A A A A A A A
7 chr7_97337784 0 97337784 C C C C C C C C C C C C C C C G C C C C
7 chr7_97345127 0 97345127 T T T T T T T T T T T T A T T T T T T T
7 chr7_97365236 0 97365236 C C C C C C C C A A A A C C C C C C C C
7 chr7_97377095 0 97377095 T T T T T T T T G G G G T T T T T T T T
7 chr7_97401053 0 97401053 T T T T T T T T T T A T T T T T T T T T
7 chr7_97440301 0 97440301 G G G G G G G G T T T T G G G G G G G G
7 chr7_97444359 0 97444359 C C C C C C C C C C C C C C G G C C C C
7 chr7_97508716 0 97508716 C C C C C C C C C C C C C C C G C C C C
7 chr7_97509465 0 97509465 G G G G G G G G G G G G G G C G G G G G
7 chr7_97528684 0 97528684 A A A A A A A A C C C C A A A A A A A A
7 chr7_97532032 0 97532032 A A A A A A A A A A A A A T A A A A A A
7 chr7_97532744 0 97532744 G G G G G G G G G G G G G G C C G G G G
7 chr7_97542627 0 97542627 G G G G G G G G T T T T G G G G G G G G
7 chr7_97566148 0 97566148 G G G G G G G G C C C C G G G G G G G G
7 chr7_97606378 0 97606378 C C C C C G C C C C C C C C C C C C C C
7 chr7_97614043 0 97614043 G G G G G G G G G G G G C C C C C C G G
7 chr7_97621384 0 97621384 C C C C C C C C C C C C A C C C C C C C
7 chr7_97662393 0 97662393 C C A A A C C C C C C C C C C C C C C C
7 chr7_97678056 0 97678056 G G G G G G G G T T T T G G G G G G G G
7 chr7_97682394 0 97682394 G G G G G G G G G T G G G G G G G G G G
7 chr7_97693009 0 97693009 C C C C C C C C C C C C C C G G C C C C
7 chr7_97694691 0 97694691 C C C C C C G G C C C C C C C C C C C C
7 chr7_97718895 0 97718895 T T T T T T T T T T T T T T T T A T T T
7 chr7_97763324 0 97763324 C C C C C C C C C C C C A C C C C C C C
7 chr7_97771646 0 97771646 C C C C C C C C C C C C C G C C C C C C
7 chr7_97795535 0 97795535 G G G G G G G G G G G G G T G G G G G G
7 chr7_97803898 0 97803898 T T T T T T T T G G G G T T T T T T T T
7 chr7_97827888 0 97827888 G G G G G G G G G G G G G G G G C C G G
7 chr7_97844837 0 97844837 A A C C C C C C C C C C C C C C C C C C
7 chr7_97859736 0 97859736 G G G G G G G G C C C C G G G G G G G G
7 chr7_97864093 0 97864093 A A A A A A A A A T A T A A A A A A A A
7 chr7_97875926 0 97875926 G G G G G G G G G G G G G T G G G G G G
7 chr7_97892073 0 97892073 C C C C C C C C C C C C C G C C C C C C
7 chr7_97903327 0 97903327 T T T T T T T T G G G T T T T T T T G G
7 chr7_97920791 0 97920791 T T T T T T T T T T T T G T T T T T T T
7 chr7_97951048 0 97951048 A A A A A A A A A A A A A A A A T T A A
7 chr7_97964573 0 97964573 G G G G G G G G T T T T G G G G G G G G
7 chr7_98007355 0 98007355 T T T T T T T T T T T T G T T T T T T T
7 chr7_98025243 0 98025243 C C C C C C C C C C C G C C C C C C C C
7 chr7_98042909 0 98042909 T T T T T T T T A A A A T T T T T T T T
7 chr7_98047308 0 98047308 T T T T T T T T T T T T T T G G T T T T
7 chr7_98054131 0 98054131 G G G G G G G G G G G G G G G G C C G G
7 chr7_98060933 0 98060933 G G G G G G G G G G G G G G T T G G G G
7 chr7_98081856 0 98081856 C C C C C C C C A C C C C C C C C C C C
7 chr7_98087126 0 98087126 T T G G G G T T G G G G G G G G G G T T
7 chr7_98109767 0 98109767 T T G G G G T T G G G G G G G G G G T T
7 chr7_98137600 0 98137600 A A A A A A A A A A A A C C A A A A A A
7 chr7_98139558 0 98139558 G G G G G G G G C C C C G G G G G G G G
7 chr7_98161355 0 98161355 A A T T T T T T T T T T T T T T T T T T
7 chr7_98161385 0 98161385 G G G G G G G G C C C C G G G G G G G G
7 chr7_98176889 0 98176889 G G G G G G G G G G G G G G G G C C G G
7 chr7_98216166 0 98216166 C C C C C C C C C C A C C C C C C C C C
7 chr7_98223141 0 98223141 G G G G G G G G G G G G G G C G G G G G
7 chr7_98224395 0 98224395 A A A A A A A A A A A A A C A A A A A A
7 chr7_98267918 0 98267918 T T T T T T T T T T T T A A T T T T T T
7 chr7_98271820 0 98271820 A A A A A C A A A A A A A A A A A A A A
7 chr7_98328618 0 98328618 C C C C C C C C C C C C C C C C A A C C
7 chr7_98376347 0 98376347 C C C C C C C C G G G G C C C C C C C C
7 chr7_98391857 0 98391857 C C C C C C C C C G C C C C C C C C C C
7 chr7_98396437 0 98396437 A A C C C C A A A A A A A A A A A A A A
7 chr7_98401915 0 98401915 A A A A A A A A A A A A A T A A A A A A
7 chr7_98402621 0 98402621 C C A A C C C C C C C C C C C C C C C C
7 chr7_98412952 0 98412952 G G G G G G G G G G G G G G G G G T G G
7 chr7_98438164 0 98438164 C C A A C C C C C C C C C C C C C C C C
7 chr7_98448876 0 98448876 G G T T T T G G G G G G G G G G G G G G
7 chr7_98467100 0 98467100 C C C C C C C C G G G G C C C C C C C C
7 chr7_98471620 0 98471620 A A A A A A A A A A A A A A C C A A A A
7 chr7_98474432 0 98474432 C C C C C C C C C C C C C C G G C C C C
7 chr7_98491356 0 98491356 A A A A A A A A T T T T A A A A A A A A
7 chr7_98497438 0 98497438 T T T T T T T T T T T T T T G T T T T T
8 chr8_6109 0 6109 C C C G C C C C C C C C C C C C C C C C
8 chr8_35751 0 35751 A A A A T T A A A A A A A A A A A A A A
8 chr8_36000 0 36000 C C C C C C C C G G G G C C C C C C C C
8 chr8_88266 0 88266 A A A A A C A A A A A A A A A A A A A A
8 chr8_130280 0 130280 C C C C C C C C C C C C C C C C A C C C
8 chr8_156471 0 156471 C C C C C C C C C C C C C G C C C C C C
8 chr8_191491 0 191491 G G G G G G G G C C C C G G G G G G G G
8 chr8_196104 0 196104 C C C C C C C C G G G G C C C C C C C C
8 chr8_232677 0 232677 A A A A A A A A C C C C A A A A A A A A
8 chr8_255122 0 255122 A A A A A T A A A A A A A A A A A A A A
8 chr8_300943 0 300943 G G G G G G G G G G G G G G G G T T G G
8 chr8_306619 0 306619 G G G G G G G G C C C C G G G G G G G G
8 chr8_317351 0 317351 A A C C A A A A A A A A A A A A A A A A
8 chr8_319736 0 319736 C C C C C C C C C C G G C C C C C C C C
8 chr8_331174 0 331174 A A A A A A A A A A A A A C A A A A A A
8 chr8_337452 0 337452 G G G G G G G G G G G G T T T T T T G G
8 chr8_346664 0 346664 C C C C C C C C C C C G C C C C C C C C
8 chr8_352506 0 352506 A A C C C C C C C C C C C C C C C C C C
8 chr8_364596 0 364596 A A C C C C A A C C C C C C C C C C A A
8 chr8_388059 0 388059 A A A A A A A A A A A C A A A A A A A A
8 chr8_483067 0 483067 T T A T T T T T T T T T T T T T T T T T
8 chr8_501649 0 501649 A A A A A A A A A A A A A A A C A A A A
8 chr8_518662 0 518662 G G G G G G G G G G G G G G G G C G G G
8 chr8_545250 0 545250 C C C C C C A C C C C C C C C C C C C C
8 chr8_554321 0 554321 G T T T T T T T T T T T T T T T T T G G
8 chr8_554522 0 554522 T T T T T T T T A A A A T T T T T T T T
8 chr8_564009 0 564009 G G G G G G G G C C C C G G G G G G G G
8 chr8_574913 0 574913 T T T T A T T T T T T T T T T T T T T T
8 chr8_621660 0 621660 T T T T T T T T A T A A T T T T T T T T
8 chr8_626110 0 626110 T T T T T T T T T T T T A A A A A A T T
8 chr8_636316 0 636316 A A A A A A A A A A A A A C A A A A A A
8 chr8_657342 0 657342 A A A A A A A A A A A A A A A A T T A A
8 chr8_668395 0 668395 A A A A A T A A A A A A A A A A A A A A
8 chr8_671618 0 671618 C C G G C C C C C C C C C C C C C C C C
8 chr8_679131 0 679131 A A A A A A A A A C A A A A A A A A A A
8 chr8_688979 0 688979 A A A A A A A A A A A A A C A A A A A A
8 chr8_699006 0 699006 T T T T T T T T T T T T T T G G T T T T
8 chr8_705594 0 705594 C C C C C C C C G G G G C C C C C C C C
8 chr8_723171 0 723171 C C C C C C C C G G G G G G G G G G C C
8 chr8_738420 0 738420 C C C C C C C C G G G G C C C C C C C C
8 chr8_749205 0 749205 C C G G C C C C C C C C C C C C C C C C
8 chr8_760586 0 760586 C C C C C C C C C C C C C G C C C C C C
8 chr8_796074 0 796074 C C C C C C C C C C C C A A C C C C C C
8 chr8_817836 0 817836 C C C C C C C C A A A A C C C C C C C C
8 chr8_823842 0 823842 G G G G G G G G G G G G G T G G G G G G
8 chr8_825051 0 825051 C C C C C C C C A A A A C C C C C C C C
8 chr8_825352 0 825352 G G C C G G G G G G G G G G G G G G G G
8 chr8_827161 0 827161 G G G G G G G T G G G G G G G G G G G G
8 chr8_837866 0 837866 C C A A A A A C A A A A A A A A A A A A
8 chr8_839436 0 839436 G G G G C C G G G G G G G G G G G G G G
8 chr8_850211 0 850211 C C C C C C C C G G G G C C C C C C C C
8 chr8_855805 0 855805 C C C C C C C C C C C C G G C C C C C C
8 chr8_865944 0 865944 C C C C C C C C C C C C G G C C C C C C
8 chr8_880864 0 880864 C C C C C C C C A C C C C C C C C C C C
8 chr8_895647 0 895647 G G G G G G G G T T G T G G G G G G G G
8 chr8_898451 0 898451 G G G G G G G G T T G T G G G G G G G G
8 chr8_908817 0 908817 A A A A A A A A T T T T A A A A A A A A
8 chr8_915248 0 915248 C C G G C G C C C C C C C C C C C C C C
8 chr8_921025 0 921025 C C G G C C C C C C C C C C C C C C C C
8 chr8_962069 0 962069 G G G G G G G G G G G G G T G G G G G G
8 chr8_984815 0 984815 T T T T T T T T T T T T G T T T T T T T
8 chr8_990332 0 990332 G G G G G G G G G T G G G G G G G G G G
8 chr8_990489 0 990489 A A A A A A A A C C C C A A A A A A A A
8 chr8_993274 0 993274 C C C C C C C C C C C C C C C C A A C C
8 chr8_1104025 0 1104025 C C C C C C C C C C C C C C C C C G C C
8 chr8_1120520 0 1120520 A C C C C C C C C C C C C C C C C C C C
8 chr8_1129491 0 1129491 A C C C C C C C C C C C C C C C C C C C
8 chr8_1136000 0 1136000 A A A A A A A A A A A A A A T T A A A A
8 chr8_1140487 0 1140487 G G G G G G G G G G C G G G G G G G G G
8 chr8_1149854 0 1149854 T T G G T T T T T T T T T T T T T T T T
8 chr8_1159677 0 1159677 C C C C C C C C C C C C C G C C G G C C
8 chr8_1159955 0 1159955 T T T T T T T T G G G G T T T T T T T T
8 chr8_1168967 0 1168967 G G G G G G G G G G G G G G C C G G G G
8 chr8_1175580 0 1175580 T T T T T T T T A A A A T T T T T T T T
8 chr8_1176808 0 1176808 T T T T T T T T G G G G T T T T T T T T
8 chr8_1205391 0 1205391 T T T T T T T T T T T T T T G T T T T T
8 chr8_1241853 0 1241853 G G G G G G G G G G G G G G T T G G G G
8 chr8_1246272 0 1246272 C C C C C C C C C C C C C G C C C C C C
8 chr8_1261482 0 1261482 G G G G G G G G G G G G G T G G G G G G
8 chr8_1261521 0 1261521 T T T T T T T T T T T T T T T T G G T T
8 chr8_1272052 0 1272052 C C C C C C C C C C C C C G C C C C C C
8 chr8_1290169 0 1290169 C C C C C C C C G G G G C C C C C C C C
8 chr8_1297839 0 1297839 G G G G G G G G T T T T G G G G G G G G
8 chr8_1300706 0 1300706 G G G G G G G G G G G G C G G G G G G G
8 chr8_1309080 0 1309080 A A A A A A A A C C A A A A A A A A A A
8 chr8_1317976 0 1317976 G G G G G T G G G G G G G G G G G G G G
8 chr8_1321496 0 1321496 C C C C C C C C C C C G C C C C C C C C
8 chr8_1358583 0 1358583 G G G G G G G G T T T T G G G G G G G G
8 chr8_1362184 0 1362184 C G G G G G G G G G G G G G G G G G G G
8 chr8_1383782 0 1383782 A A A A A A A A C C C C A A A A A A A A
8 chr8_1408487 0 1408487 G G G G G G G G C C C C G G G G G G G G
8 chr8_1413412 0 1413412 C C C C C C C C G G G G C C C C C C C C
8 chr8_1418416 0 1418416 A A A A A A A A T T T T A A A A A A A A
8 chr8_1440262 0 1440262 A A T T T T A A A A A A A A A A A A A A
8 chr8_1472377 0 1472377 C G C C C C C C C C C C C C C C C C C C
8 chr8_1487846 0 1487846 C C C C C C C C A A A A C C C C C C C C
8 chr8_1495799 0 1495799 C C C C C C C C C C C C C C C C G G C C
8 chr8_1502063 0 1502063 A A A A A A A A C C A C A A A A A A A A
8 chr8_1504229 0 1504229 C C C C C C C C C C C C C C G G C C C C
8 chr8_1514252 0 1514252 G G G G G G G G G G G G C C G G G G G G
8 chr8_1540222 0 1540222 G G G G G G G G G G C G G G G G G G G G
8 chr8_1565031 0 1565031 A A C C A C A A A A A A A A A A A A A A
8 chr8_1567530 0 1567530 C C C C C C C C G G G G C C C C C C C C
8 chr8_1569646 0 1569646 G G G G G G G T G G G G G G G G G G G G
8 chr8_1578260 0 1578260 C C C C C C C C C C C G C C C C C C C C
8 chr8_1583619 0 1583619 G G G G G G G G T T T T G G G G G G G G
8 chr8_1589950 0 1589950 T T A A T T T T T T T T T T T T T T T T
8 chr8_1591260 0 1591260 T T T T T T G T T T T T T T T T T T T T
8 chr8_1695119 0 1695119 C C C C C C C C C C C C A C C C C C C C
8 chr8_1695255 0 1695255 A A T T T T T T T T T T T T T T T T T T
8 chr8_1716569 0 1716569 C C C C C C C C C C C C C C A C C C C C
8 chr8_1733122 0 1733122 G G G G G G G G G G G G G T T T T T G G
8 chr8_1744043 0 1744043 T T G T T T T T T T T T G T G G G G T T
8 chr8_1855941 0 1855941 C C C C C C C C A C A C C C C C C C C C
8 chr8_2106241 0 2106241 G G G G G G G G G G G G C G G G G G G G
8 chr8_2148286 0 2148286 C G C C C C C C G G G G C C C G C C C C
8 chr8_2170533 0 2170533 C C C C C G C C C C C C C C C C C C C C
8 chr8_2174757 0 2174757 A A A A A A A A C C C C A A A A A A A A
8 chr8_2192963 0 2192963 A T A A A A T T A A A A A A A A A A A A
8 chr8_2505238 0 2505238 G G G G G G G G T T T T G G G G G G G G
8 chr8_2513514 0 2513514 T T T T T T T T T T T T A T T T T T T T
8 chr8_2521097 0 2521097 A A A A A A A A C C C C A A A A A A A A
8 chr8_2522149 0 2522149 T T G G T T T T T T T T T T T T T T T T
8 chr8_2530616 0 2530616 T T G G T T T T T T T T G G G G G G T T
8 chr8_2530900 0 2530900 A A A A A A A A A A A A A A A A A C A A
8 chr8_2667623 0 2667623 G G G G G G G G G G G G G T G G G G G G
8 chr8_2675398 0 2675398 C C C C C C C C C C C C C G C C C C C C
8 chr8_2688519 0 2688519 A A T T A A A A A A A A A A A A A A A A
8 chr8_2698394 0 2698394 G G G G C C G G G G G G G G G G G G G G
8 chr8_2700503 0 2700503 C C C C C C C C C C C C C C C C G G C C
8 chr8_2723495 0 2723495 A A A A A A A A A A A A A C A A A A A A
8 chr8_2740801 0 2740801 G G T T T T G T T T T T T T T T T T T T
8 chr8_2759014 0 2759014 A A A A A A A A C C C C A A A A A A A A
8 chr8_2759748 0 2759748 G G G T G G G G G G G G G G G G G G G G
8 chr8_2785125 0 2785125 T T T T T T T T T T T T T T T T G G T T
8 chr8_2805419 0 2805419 G T G G G G T T G G G G G G G G G G G G
8 chr8_2805522 0 2805522 G G G G G G G G G G G G C G G G G G G G
8 chr8_2818880 0 2818880 G G G G C G G G G G G G G G C G G G G G
8 chr8_2832546 0 2832546 A A A A C C A A A A A A A A A A A A A A
8 chr8_2836474 0 2836474 T T T T G G T T T T T T T T T T T T T T
8 chr8_2899021 0 2899021 C C C C C C C C G G G G C C C C C C C C
8 chr8_2928142 0 2928142 A A A A A A A A A A A A A A A A T T A A
8 chr8_2950889 0 2950889 G G G G G G G T G G G G G G G G G G T T
8 chr8_2987459 0 2987459 C C A A A A C C C C C C C C C C C C C C
8 chr8_3015075 0 3015075 A A A A A A A A C C C C A A A A A A A A
8 chr8_3017691 0 3017691 C C C C C C C C G G G G C C C C C C C C
8 chr8_3065242 0 3065242 A A A A A A A A A A A A A A A C A A A A
8 chr8_3077155 0 3077155 A A A A C C A A A A A A A A A A A A A A
8 chr8_3078777 0 3078777 A A A A A A A A C C C C A A A A A A A A
8 chr8_3080659 0 3080659 G G G G T T G G G G G G G G G G G G G G
8 chr8_3083535 0 3083535 C C A A A A C C A A A A A A A A A A C C
8 chr8_3084995 0 3084995 G G G G G G G G G G G G G G C G G G G G
8 chr8_3147541 0 3147541 A A A T T T A A A A A A A A A A A A A A
8 chr8_3215050 0 3215050 G G G G G G G G G G G G G G G G T T G G
8 chr8_3234652 0 3234652 T T T T T T T T G G G G T T T T T T T T
8 chr8_3243313 0 3243313 T T T T T T T T T T T T T T T T G G T T
8 chr8_3283669 0 3283669 T T T T G G T T T T T T T T T T T T T T
8 chr8_3285936 0 3285936 T T T T A A T T T T T T T T T T T T T T
8 chr8_3317244 0 3317244 G G G G G G C G G G G G G G G G G G G G
8 chr8_3324653 0 3324653 T T T T T T T T A A A A T T T T T T T T
8 chr8_3353959 0 3353959 C C C C C C C C C C C C A A C C C C C C
8 chr8_3377794 0 3377794 G G C C C C G G G G G G G G G G G G G G
8 chr8_3388487 0 3388487 C C C C C C C C C C C C C C G G C C C C
8 chr8_3438600 0 3438600 G G G G G G G G C C C C G G G G G G G G
8 chr8_3442122 0 3442122 C C G G G G C C G G G G G G G G G G C C
8 chr8_3467604 0 3467604 G G G G G G G G G G G G C G G G G G G G
8 chr8_3485300 0 3485300 C C C C C C C C C C C C A C C C C C C C
8 chr8_3508968 0 3508968 C C C C C C C C A A A A C C C C C C C C
8 chr8_3509511 0 3509511 C C C C C C C C C C C C C C A A C C C C
8 chr8_3515618 0 3515618 T T T T T T T T T T T T G G G G G G T T
8 chr8_3530524 0 3530524 C C G G G G C C G G G G G G G G G G C C
8 chr8_3535191 0 3535191 T T T T T T T T T T T T T T G G T T T T
8 chr8_3550949 0 3550949 G G C G C C G G G G G G G G G G G G G G
8 chr8_3556681 0 3556681 C C C C C C C C G G C G C C C C C C C C
8 chr8_3594917 0 3594917 G G C C C C C C C C C C C C C C C C C C
8 chr8_3596300 0 3596300 T T T T T T T T T T T T G G G G G G T T
8 chr8_3604328 0 3604328 T T G G T T T T T T T T T T T T T T T T
8 chr8_3613213 0 3613213 T T T T T T A T T T T T T T T T T T T T
8 chr8_3652252 0 3652252 A A A A A A A A A A A T T T T T T T A A
8 chr8_3717088 0 3717088 T T T T T T T T T T T T A T A T T T T T
8 chr8_4068724 0 4068724 T T T T T T T T G G G G T T T T T T T T
8 chr8_4112868 0 4112868 C C C C C C C C C G C C C C C C C C C C
8 chr8_4151479 0 4151479 C C C C C C C C C C C C A C C C C C C C
8 chr8_4171182 0 4171182 T T T T T T T T G G G G T T T T T T T T
8 chr8_4179944 0 4179944 A T T T T T A A T T T T T T T T T T T T
8 chr8_4180857 0 4180857 A A A A A A A A A A A A A A C C C C A A
8 chr8_4190364 0 4190364 C C C C C C C C C C A A C C C C C C C C
8 chr8_4190397 0 4190397 G G G G G G G G G G C C G G G G G G G G
8 chr8_4191613 0 4191613 A A A A A A A A A A A A C C A A C C A A
8 chr8_4195567 0 4195567 G G G G G G G G C G G G G G G G G G G G
8 chr8_4201835 0 4201835 T T T T T T T T G G G G T T T T T T T T
8 chr8_4205619 0 4205619 G G G G G G G G C C C C G G G G G G G G
8 chr8_4213343 0 4213343 G G G G G G G G G G G G G G T T G G G G
8 chr8_4366635 0 4366635 C C C C A C C C C C C C C C C C C C C C
8 chr8_4417675 0 4417675 G G G G G G G G G G G G G G T T G G G G
8 chr8_4545747 0 4545747 T T T T T T T T T T T T T T A T T T T T
8 chr8_4567875 0 4567875 A A A T A A A A A A A A A A A A A A A A
8 chr8_4582203 0 4582203 A A A A A A A A C C C C A A A A A A A A
8 chr8_4600764 0 4600764 T T G T G G T T T T T T T T T T T T T T
8 chr8_4605632 0 4605632 C C C C G G C C C C C C C C C C C C C C
8 chr8_4610822 0 4610822 G G G G G G G G G T T T G G G G G G G G
8 chr8_4612863 0 4612863 G G G T G G G G G G G G G G G G G G G G
8 chr8_4628125 0 4628125 G G G G G G G G G G G G G G G G T T G G
8 chr8_4633639 0 4633639 G G G G G G G G C G G G G G G G G G G G
8 chr8_4655220 0 4655220 G G T T T T G G G G G G T T T T G G G G
8 chr8_4668156 0 4668156 G G G T T T G G G G G G G G G G G G G G
8 chr8_4720622 0 4720622 A A A A A A A A C C C C A A A A A A A A
8 chr8_4739206 0 4739206 C C C C G G C C C C C C C C C C C C C C
8 chr8_4742348 0 4742348 A A A A A A A A A A A A A T A A A A A A
8 chr8_4933205 0 4933205 C C A C C C C C C C C C C C A C A C C C
8 chr8_5032517 0 5032517 T T A A T T T T T T T T T T T T T T T T
8 chr8_5034043 0 5034043 G G G G G G G G T T T T G G G G G G G G
8 chr8_5042319 0 5042319 C C C C C C C C A A A A C C C C C C C C
8 chr8_5046606 0 5046606 G G G G G G G G T T G G G G G G G G G G
8 chr8_5048062 0 5048062 G G G G G G G G T T T T G G G G G G G G
8 chr8_5052552 0 5052552 C C C C A A C C C C C C C C C C C C C C
8 chr8_5053755 0 5053755 T T T T T T T T A A A A T T T T T T T T
8 chr8_5058300 0 5058300 C C C C C C C C C C C C C C C C G G C C
8 chr8_5068483 0 5068483 A T T T T T T T T T T T T T T T T T T T
8 chr8_5077183 0 5077183 G G G G G G G G C C C C G G G G G G G G
8 chr8_5132644 0 5132644 C C G G G G C C C C C C C C C C C C C C
8 chr8_5133675 0 5133675 G G T T T T G G G G G G G G G G G G G G
8 chr8_5163490 0 5163490 C C G G C C C C C C C C C C C C C C C C
8 chr8_5174790 0 5174790 C C C C C C C C A A A A C C C C C C C C
8 chr8_5236433 0 5236433 G G G G G G G G G G G G G G G G C C G G
8 chr8_5240517 0 5240517 A A A A A A A A A A A C A A A A A A A A
8 chr8_5247294 0 5247294 C C C C C C C C C C C C A A C C C C C C
8 chr8_5258755 0 5258755 T T T T T T T T T T T T T T T T G G T T
8 chr8_5272851 0 5272851 A A T T T T A A A A A A A A A A A A A A
8 chr8_5285280 0 5285280 T T T T T T T T T T T T T T T T G G T T
8 chr8_5306098 0 5306098 T T T T T T T T T T T T A T T T T T T T
8 chr8_5307502 0 5307502 G G G G G G G G G G G G C G G G G G G G
8 chr8_5331184 0 5331184 G G G G G G C C G G G G G G G G G G G G
8 chr8_5333173 0 5333173 C C C C C C C C C C C C G G C C C C C C
8 chr8_5341884 0 5341884 G G G G G G G G T T T T G G G G G G G G
8 chr8_5366321 0 5366321 T T G G G G T T T T T T T T T T T T T T
8 chr8_5370919 0 5370919 T T T T T T T T G G G G T T T T T T T T
8 chr8_5374537 0 5374537 C C C C C C C C G G G G C C C C C C C C
8 chr8_5444227 0 5444227 C C C C C C C C C C C C C C G G C C C C
8 chr8_5456122 0 5456122 C C C C C C C C C C C C C C C C G G C C
8 chr8_5503107 0 5503107 T T G G T T T T T T T T T T T T T T T T
8 chr8_5516008 0 5516008 G G G G G G G G G G G G G G G T G G G G
8 chr8_5528212 0 5528212 G G G G G G G G C C C C G G G G G G G G
8 chr8_5532528 0 5532528 C C A A A A C C C C C C C C C C C C C C
8 chr8_5550157 0 5550157 T T T T G T T T T T T T T T T T T T T T
8 chr8_5554787 0 5554787 C C C C C C C C C C C C C C A A C C C C
8 chr8_5555719 0 5555719 T T A A A A T T T T T T T T T T T T T T
8 chr8_5603251 0 5603251 A A A A A A A A T T T T A A A A A A A A
8 chr8_5619139 0 5619139 G G G G G G G G G G G G G G G G T T G G
8 chr8_5625115 0 5625115 A A A A A A A A A A A T A A A A A A A A
8 chr8_5632127 0 5632127 T T G G G G T T T T T T T T T T T T T T
8 chr8_5650847 0 5650847 T T T T T T G T T T T T T T T T T T T T
8 chr8_5679922 0 5679922 T T T T T T T T A A A A T T T T T T T T
8 chr8_5727101 0 5727101 G G G G G G G G C C C C G G G G G G G G
8 chr8_5740005 0 5740005 C C C C C C C C G G G G C C C C C C C C
8 chr8_5745014 0 5745014 C C C C C C C C C C C C A C C C C C C C
8 chr8_5753761 0 5753761 T T T T T T T T T T T T T T G G T T T T
8 chr8_5786403 0 5786403 T T T T T T T T G G G G T T T T T T T T
8 chr8_5794539 0 5794539 T T T T T T T T G G G G T T T T T T T T
8 chr8_5794842 0 5794842 G G G T G G G G G G G G G G G G G G G G
8 chr8_5799907 0 5799907 C C C C C C C C C C C C C C A C C C C C
8 chr8_5803737 0 5803737 G G G G G G G G G G G G G G G G C C G G
8 chr8_5822609 0 5822609 A A A A A A A A C C C C A A A A A A A A
8 chr8_5822700 0 5822700 A A A A A A A A A A A C A A A A A A A A
8 chr8_5825823 0 5825823 C C C C C C C C C C C C C C C C G G C C
8 chr8_5828666 0 5828666 G G T T T T G G G G G G G G G G G G G G
8 chr8_5831041 0 5831041 T T T T T T T T T T T T T T G T T T T T
8 chr8_5838357 0 5838357 A A A A A A A A A A C C A A A A A A A A
8 chr8_5849227 0 5849227 C C C C C C C C C C C C C C A C C C C C
8 chr8_5881074 0 5881074 G G G G G G G G C C G G G G G G G G G G
8 chr8_5897413 0 5897413 G G C G G G G G G G G G G G G G G G G G
8 chr8_5907183 0 5907183 C C C C C C C C G G G G C C C C C C C C
8 chr8_5907794 0 5907794 A A C C A C A A A A A A A A A A A A A A
8 chr8_5920099 0 5920099 C G C C C C C C C C C C C C C C C C C C
8 chr8_5920824 0 5920824 C C C C C C C C G G G G C C C C C C C C
8 chr8_5920962 0 5920962 G G G G G G G G T T T T G G G G G G G G
8 chr8_5947018 0 5947018 C C G G G G C C C C C C C C C C C C C C
8 chr8_5947104 0 5947104 G G G G G G G G T T T T G G G G G G G G
8 chr8_5960074 0 5960074 A A A A C C A A A A A A A A A A A A A A
8 chr8_5964774 0 5964774 C C C C A C C C C C C C C C C C C C C C
8 chr8_5981780 0 5981780 T T T T T T T T G G G G T T T T T T T T
8 chr8_5986903 0 5986903 T T T T T T T T G G G G T T T T T T T T
8 chr8_6012042 0 6012042 A A A A A A A A A A A A T T T T A A A A
8 chr8_6030820 0 6030820 T T G G G G G G G G G G G G G G G G G G
8 chr8_6038778 0 6038778 T T T T T T A T T T T T T T T T T T T T
8 chr8_6060649 0 6060649 C C C C C C C C C C C C A C C C C C C C
8 chr8_6085002 0 6085002 A T T T T T T T T T T T T T T T T T T T
8 chr8_6104037 0 6104037 C C C G C C C C C C C C C C C C C C C C
8 chr8_6148486 0 6148486 A A A A A A A A C C A A A A A A A A A A
8 chr8_6149655 0 6149655 G G G G G G G G G G G G G T G G G G G G
8 chr8_6158426 0 6158426 G G G G G G G G C C C C G G G G G G G G
8 chr8_6162242 0 6162242 T T T T T T T T G G G G T T T T T T T T
8 chr8_6180764 0 6180764 C C C C C C C C C C C C A C C C C C C C
8 chr8_6186659 0 6186659 G G G G G G G G G G G G G T G G G G G G
8 chr8_6188009 0 6188009 C C C C C C C C C C A A C C C C C C C C
8 chr8_6193637 0 6193637 C C C C C C C C A A A A C C C C C C C C
8 chr8_6244970 0 6244970 G G G G G G G G G G G T G G G G G G G G
8 chr8_6245478 0 6245478 G G G G G G G G G G G G G G C G G G G G
8 chr8_6251024 0 6251024 G G G G G G G G G G G G G G T T G G G G
8 chr8_6251117 0 6251117 A A A A A A A A A A A A A A A C A A A A
8 chr8_6252613 0 6252613 T T A A A T T T T T T T T T T T T T T T
8 chr8_6261475 0 6261475 T T T T T T T T T T A T T T T T T T T T
8 chr8_6264942 0 6264942 C C C C C C C C C C C C C C C C G G C C
8 chr8_6280866 0 6280866 C C C C A C C C C C C C C C C C C C C C
8 chr8_6284983 0 6284983 C C C C C C C C C C C C C C A C C C C C
8 chr8_6289812 0 6289812 G G G T G G G G G G G G G G G G G G G G
8 chr8_6305748 0 6305748 C C C C C C C C A A A A C C C C C C C C
8 chr8_6320426 0 6320426 C C C C G G C C C C C C C C C C C C C C
8 chr8_6327478 0 6327478 G G G G G G G G G G G G G G G G C C G G
8 chr8_6332616 0 6332616 T T G T T T T T T T T T T T T T T T T T
8 chr8_6351574 0 6351574 G G G G C G G G G G G G G G G G G G G G
8 chr8_6368908 0 6368908 C C C C C C C C G G G G C C C C C C C C
8 chr8_6420155 0 6420155 A A A A A A A A A A A A A C A A A A A A
8 chr8_6423517 0 6423517 T T A A T T T T T T T T T T T T T T T T
8 chr8_6431357 0 6431357 T T T T T T T T G G G G T T T T T T T T
8 chr8_6434130 0 6434130 G G G G G G G G G G G G G G G T G G G G
8 chr8_6436939 0 6436939 A A A A A A A A C C C C A A A A A A A A
8 chr8_6440382 0 6440382 A A A A A A A A A T A T A A A A A A A A
8 chr8_6477964 0 6477964 G G G G G G G G G G G G C G C C G G G G
8 chr8_6486697 0 6486697 C C C C A C C C C C C C C C C C C C C C
8 chr8_6495719 0 6495719 T T T T T T T T G T G T T T T T T T T T
8 chr8_6508774 0 6508774 G G G G G G G G G G G G C G G G G G G G
8 chr8_6511711 0 6511711 G G G G G G G G G G G G G G G G C C G G
8 chr8_6514360 0 6514360 C C C C C C A C C C C C C C C C C C C C
8 chr8_6528916 0 6528916 A A A A A A A A A A A A A A T T A A A A
8 chr8_6531708 0 6531708 C G C C C C C C C C C C C C C C C C C C
8 chr8_6532678 0 6532678 C C C C C C C C C C C C G G G G G G C C
8 chr8_6533898 0 6533898 C G G G G G G G G G G G G G G G G G G G
8 chr8_6564750 0 6564750 C C C C C C C C C C C C A A A A A A C C
8 chr8_6577152 0 6577152 A A A A A A A A C C C C A A A A A A A A
8 chr8_6598333 0 6598333 G G G G G G G G G G G G G G T T G G G G
8 chr8_6598380 0 6598380 C C C C C C C C C C C C G G C C C C C C
8 chr8_6605594 0 6605594 C C C C C C C C C C C C C C C C G G C C
8 chr8_6622134 0 6622134 G G G G G G G G G G G G G G C C G G G G
8 chr8_6623610 0 6623610 G G G G G G G G C C C C G G G G G G G G
8 chr8_6627195 0 6627195 G G G G G G G G G G G G G T G G G G G G
8 chr8_6630503 0 6630503 T T T T G T T T T T T T T T T T T T T T
8 chr8_6634771 0 6634771 G G G G G G G G G G G G G G C C G G G G
8 chr8_6638320 0 6638320 G G G G G G G G G G G G G T G G G G G G
8 chr8_6644599 0 6644599 G G G G G G G G T T T T G G G G G G G G
8 chr8_6656527 0 6656527 G G G G G G G G G G G G G G C C G G G G
8 chr8_6665361 0 6665361 G G G G C G G G G G G G G G G G G G G G
8 chr8_6690279 0 6690279 C C C C A A C C C C C C C C C C C C C C
8 chr8_6734658 0 6734658 G G C C G G G G G G G G G G G G G G G G
8 chr8_6742629 0 6742629 T T A A A A T T T T T T T T T T T T T T
8 chr8_6761751 0 6761751 T T T T T T T T T T A T T T T T T T T T
8 chr8_6772554 0 6772554 T T T T T T T T T T T T A T T T T T T T
8 chr8_6866200 0 6866200 T T T T T T T T T T T T G T T T T T T T
8 chr8_6868131 0 6868131 A T A A A A A A A A A A A A A A A A A A
8 chr8_6880572 0 6880572 A A A A A A A A A A A A A A A A C C A A
8 chr8_6904003 0 6904003 G G G G G G G G G G G G C C G G G G G G
8 chr8_6907245 0 6907245 T T T T T T T T T T T T T T T T G G T T
8 chr8_6919959 0 6919959 T T T T T T T T T T T T T T T T G G T T
8 chr8_6920650 0 6920650 A A A A A A A A C C C C A A A A A A A A
8 chr8_6980570 0 6980570 G G G G G G G G G G G G G G G T G G G G
8 chr8_7002357 0 7002357 G G G G G T G G G G G G G G G G G G G G
8 chr8_7019670 0 7019670 T T T T T T T T G G G G T T T T T T T T
8 chr8_7030873 0 7030873 T T T T T T T T G G G G T T T T T T T T
8 chr8_7037601 0 7037601 T T T T T T T T G G G G T T T T T T T T
8 chr8_7068881 0 7068881 G G T T T T G G G G G G G G G G G G G G
8 chr8_7089265 0 7089265 C C C C C C C C C C C C C C C G C C C C
8 chr8_7114674 0 7114674 G G G G G G G G G G G G G G G G C C G G
8 chr8_7129377 0 7129377 A A A A A A A A T T T T A A A A A A A A
8 chr8_7150950 0 7150950 C C C C C C C C A A A A C C C C C C C C
8 chr8_7154171 0 7154171 C C C C C G C C C C C C C C C C C C C C
8 chr8_7191474 0 7191474 C C C G C C C C C C C C C C C C C C C C
8 chr8_7216578 0 7216578 C C G G C C C C C C C C C C C C C C C C
8 chr8_7231171 0 7231171 C C C C C C A C C C C C C C C C C C C C
8 chr8_7257318 0 7257318 A A A A A A A A C C C C A A A A A A A A
8 chr8_7272540 0 7272540 T T T T T T T T T T T T T T G T T T T T
8 chr8_7275579 0 7275579 T T T T T T T T G G G G T T T T T T T T
8 chr8_7317425 0 7317425 C C C C C C C C C C C C C C G G C C C C
8 chr8_7325915 0 7325915 G G G G G G G G G G G G G G G G C C G G
8 chr8_7354725 0 7354725 A A A A A A A A A A A A C C C C C C A A
8 chr8_7391049 0 7391049 A A A A A A A T A A A A A A A A A A A A
8 chr8_7423243 0 7423243 C C C C C C C C G G G G C C C C C C C C
8 chr8_7436130 0 7436130 C C C C C C C C C C C C A C C C C C C C
8 chr8_7449399 0 7449399 C C C C C C C C A C C C C C C C C C C C
8 chr8_7457183 0 7457183 C C C C C C C C C G C G C C C C C C C C
8 chr8_7458002 0 7458002 C C C C C C C C A A A A C C C C C C C C
8 chr8_7469086 0 7469086 A A A A A A A A A A A A C C C C A A A A
8 chr8_7478157 0 7478157 C C C C C C C C C C C C C C C C G G C C
8 chr8_7482574 0 7482574 A A A A A A A A A A A A A A A T A A A A
8 chr8_7487829 0 7487829 G G G G G T G G G G G G G G G G G G G G
8 chr8_7501533 0 7501533 T T T T T T T T T T T T T T G T T T T T
8 chr8_7527849 0 7527849 A A A A A A A A A C A A A A A A A A A A
8 chr8_7590789 0 7590789 T T G T T T T T T T T T T T T T T T T T
8 chr8_7606617 0 7606617 G G G G G G G G G G G G C G G G G G G G
8 chr8_7612423 0 7612423 C C C C A C C C C C C C C C C C C C C C
8 chr8_7615042 0 7615042 A A C C A A A A A A A A A A A A A A A A
8 chr8_7631486 0 7631486 C C C C C C C C C C C C C C C C G G C C
8 chr8_7657821 0 7657821 C C C C C C C C C C C G C C C C C C C C
8 chr8_7686152 0 7686152 T T T T T T T T T T T T A T T T A A T T
8 chr8_7686900 0 7686900 A A A A A C A A A A A A A A A A A A A A
8 chr8_7687520 0 7687520 G G G G G G G G T T T T G G G G G G G G
8 chr8_7712719 0 7712719 A A A A A A A A A A A A A C A A A A A A
8 chr8_7712805 0 7712805 G G C C C C G G C C C C C C C C C C G G
8 chr8_7714727 0 7714727 C C C C C C C C A A A A C C C C C C C C
8 chr8_7745434 0 7745434 A A A A C C A A A A A A A A A A A A A A
8 chr8_7770640 0 7770640 A A A A A A A A T T T T T T T T T T A A
8 chr8_7770724 0 7770724 A A A A A A A A A A A A C C C C C C A A
8 chr8_7771086 0 7771086 A A A A A A A A C C C C A A A A A A A A
8 chr8_7775621 0 7775621 A A A A A A A T A A A A A A A A A A A A
8 chr8_7788545 0 7788545 A A A A A A A A A A A A A A A A C C A A
8 chr8_7795616 0 7795616 C C C C C C C C A A A A C C C C C C C C
8 chr8_7813182 0 7813182 A A T T T T A A A A A A A A A A A A A A
8 chr8_7823675 0 7823675 C C C C C C C C C C C C C C C C G G C C
8 chr8_7868042 0 7868042 C C C C C C C C C C C C C G C C C C C C
8 chr8_7868347 0 7868347 A A A A A A A A C C C C A A A A A A A A
8 chr8_7869691 0 7869691 A A A A A A A T A A A A A A A A A A A A
8 chr8_7881034 0 7881034 A A A A A A A A C C C C A A A A A A A A
8 chr8_7901104 0 7901104 T T T T T T T T G G G G T T T T T T T T
8 chr8_7902297 0 7902297 G G G G G G G G G G G G C G G G G G G G
8 chr8_7902828 0 7902828 C C G G G G C C C C C C C C C C C C C C
8 chr8_7904911 0 7904911 A C C C C C C C C C C C C C C C C C C C
8 chr8_7957493 0 7957493 A A A A A A A A T T T T A A A A A A A A
8 chr8_7959527 0 7959527 A A A A A A A C A A A A A A A A A A A A
8 chr8_7976874 0 7976874 G G G G G G G T G G G G G G G G G G G G
8 chr8_7980286 0 7980286 G G G G G G G G G G G G G G C G G G G G
8 chr8_8007836 0 8007836 C G C C C C C C C C C C C C C C C C C C
8 chr8_8010408 0 8010408 G G G G G G G G C C C C G G G G G G G G
8 chr8_8068408 0 8068408 G G G G G G G G G G G G C G G G G G G G
8 chr8_8070343 0 8070343 T T T T T T T T T T T T T T A A T T T T
8 chr8_8080380 0 8080380 T T T T T T T T T T T T T T G G T T T T
8 chr8_8168594 0 8168594 G G G G G G G G G G G G G G C C G G G G
8 chr8_8176500 0 8176500 G G C C C C G G C C C C C C C C C C G G
8 chr8_8186207 0 8186207 G G G G G G G G G G G G G G C G G G G G
8 chr8_8186353 0 8186353 C C C C C C C C C C C C G G C C C C C C
8 chr8_8192666 0 8192666 A A A A A A A A A A A A C C C C A A A A
8 chr8_8232142 0 8232142 A A A A A A T T A A A A A A A A A A A A
8 chr8_8233483 0 8233483 G G G G G G G G G G G G G G C C G G G G
8 chr8_8242969 0 8242969 A A A A A A A A T T T T A A A A A A A A
8 chr8_8246522 0 8246522 T T T T T T T T A A A A T T T T T T T T
8 chr8_8286183 0 8286183 A A A A A A A A A A A A T T A A A A A A
8 chr8_8306836 0 8306836 C C A A A A C C C C C C C C C C C C C C
8 chr8_8328570 0 8328570 G G G G G G G G G G G T G G G G G G G G
8 chr8_8339910 0 8339910 A A A A A A A A A A A A A C A A A A A A
8 chr8_8345014 0 8345014 A A A A A A C C A A A A A A A A A A A A
8 chr8_8348332 0 8348332 T T A A A A T T A A A A A A A A A A T T
8 chr8_8417627 0 8417627 C C C C C C C C C C C C C C G G C C C C
8 chr8_8437032 0 8437032 T T A A T T T T T T T T T T T T T T T T
8 chr8_8449835 0 8449835 A A A A A A A A C C C C A A A A A A A A
8 chr8_8459509 0 8459509 C C C C C C C C C C C C A C C C C C C C
8 chr8_8459804 0 8459804 G G G G G G G G T T T T G G G G G G G G
8 chr8_8468541 0 8468541 G G G G G G G G G G G G C G G G G G G G
8 chr8_8496566 0 8496566 C C C C C C C C C C A C C C C C C C C C
8 chr8_8531433 0 8531433 G G T T T T G G T T T T T T T T T T G G
8 chr8_8557206 0 8557206 T T T T G T T T T T T T T T T T T T T T
8 chr8_8570551 0 8570551 C C C C C G C C C C C C C C C C C C C C
8 chr8_8574566 0 8574566 G G G G G G G G C C C C G G G G G G G G
8 chr8_8577789 0 8577789 C C C C C C C C C C A C C C C C C C C C
8 chr8_8581204 0 8581204 T T T T T T T T T T T T G G T T T T T T
8 chr8_8582792 0 8582792 T T T T T T G G T T T T T T T T T T T T
8 chr8_8587247 0 8587247 C C C C C C C C G G G G C C C C C C C C
8 chr8_8612304 0 8612304 C C C C C C C C G G G G C C C C C C C C
8 chr8_8641360 0 8641360 G G C G G G G G G G G G G G G G G G G G
8 chr8_8648406 0 8648406 A A T T T T A A A A A A A A A A A A A A
8 chr8_8665418 0 8665418 T T T T T T T T T T T T T T T T A T T T
8 chr8_8669187 0 8669187 G G G G G G G G T T T T G G G G G G G G
8 chr8_8672996 0 8672996 C C C C C C C C C C C C C C C C A C C C
8 chr8_8679766 0 8679766 G G C C C C G G G G G G G G G G G G G G
8 chr8_8687992 0 8687992 G G T T T T G G T T T T T T T T T T G G
8 chr8_8725083 0 8725083 G G G G G G C G G G G G G G G G G G G G
8 chr8_8727723 0 8727723 G G G G G G G G C C C C G G G G G G G G
8 chr8_8733706 0 8733706 T T T T T T T T T T T T T T T T A T T T
8 chr8_8736527 0 8736527 A A A A A C A A A A A A A A A A A A A A
8 chr8_8787448 0 8787448 A A A A A A A A A T A A A A A A A A A A
8 chr8_8788931 0 8788931 A A A T A A A A A A A A A A A A A A A A
8 chr8_8798935 0 8798935 T T T T T T T T T T T T G G T T G G T T
8 chr8_8807884 0 8807884 G G G G G G G G C C C C G G G G G G G G
8 chr8_8833243 0 8833243 G G G G G G G G G G G G T T G G G G G G
8 chr8_8845257 0 8845257 T T T T A A T T T T T T A A A A A A T T
8 chr8_8847613 0 8847613 A A A A A A A A C C C C A A A A A A A A
8 chr8_8848670 0 8848670 G G G G G G G G C G C G G G G G G G G G
8 chr8_8873356 0 8873356 C C C C C C C C C C C C C C C C G G C C
8 chr8_8885932 0 8885932 C C A A A A C C A A A A A A A A A A A A
8 chr8_8887254 0 8887254 C C C C C C C C A C A C C C C C C C C C
8 chr8_8921541 0 8921541 G G G G C G G G G G G G G G G G G G G G
8 chr8_8960766 0 8960766 C C C C C C C C C C C C C C C G C C C C
8 chr8_8978768 0 8978768 C C G G G G G G G G G G G G G G G G G G
8 chr8_8984203 0 8984203 C C C C C C C C C C C C C C C G C C C C
8 chr8_8985091 0 8985091 G G G G G G G G G G G G G G G G T T G G
8 chr8_9030446 0 9030446 G G G G C G G G G G G G G G G G G G G G
8 chr8_9030481 0 9030481 C C C C C C C C C C C C C C A A C C C C
8 chr8_9052550 0 9052550 A A A C A C A A A A A A A A A A A A A A
8 chr8_9062747 0 9062747 C C C C C C C C A C C C C C C C C C C C
8 chr8_9072762 0 9072762 A A A A A A A A A A A A A A A A C C A A
8 chr8_9094411 0 9094411 G G G G G G G T G G G G G G G G G G G G
8 chr8_9109365 0 9109365 T T T T A T T T T T T T T T T T T T T T
8 chr8_9113795 0 9113795 C C C C C C C C C C C C C C C C A A C C
8 chr8_9118457 0 9118457 C C C C C C C C A A A A C C C C C C C C
8 chr8_9129037 0 9129037 A A C C C C A A A A A A A A A A A A A A
8 chr8_9146220 0 9146220 T T T T T T T T T T T T T T G G T T T T
8 chr8_9186926 0 9186926 C C C C C G C C C C C C C C C C C C C C
8 chr8_9224483 0 9224483 C C C C C C C C C G C C C C C C C C C C
8 chr8_9255608 0 9255608 G G G G G T G G G G G G G G G G G G G G
8 chr8_9305153 0 9305153 G G G G G G G G G G G G G G C C G G G G
8 chr8_9309756 0 9309756 C C G G G G C C G G G G G G G G G G C C
8 chr8_9313733 0 9313733 G G G G G G G G T T T T G G G G G G G G
8 chr8_9331620 0 9331620 G G G G G G G G G G G G G G C G G G G G
8 chr8_9334024 0 9334024 G G G G G G G G G G G G C G C C G G G G
8 chr8_9350371 0 9350371 C C C C C C C C A A A A C C C C C C C C
8 chr8_9379948 0 9379948 C C C C C C C C C C C C A C C C C C C C
8 chr8_9391984 0 9391984 T T T T T T T T G G T T T T T T T T T T
8 chr8_9400700 0 9400700 G G G G G G G G G G G G G G G G C C G G
8 chr8_9407143 0 9407143 A A A A A A A A A A A A A C A A A A A A
8 chr8_9412709 0 9412709 C C C C C C C C C C C C C G C C C C C C
8 chr8_9425711 0 9425711 A A A A A A A A A A A A A A A A T T A A
8 chr8_9427944 0 9427944 G G C C C C C C C C C C C C C C C C C C
8 chr8_9439968 0 9439968 G G G G G G G G T T T T G G G G G G G G
8 chr8_9441000 0 9441000 C C C C C C C C C C C C C C C C A A C C
8 chr8_9441759 0 9441759 C C C C C C C C C C C C C C G G C C C C
8 chr8_9469854 0 9469854 C C C C C C C C A A C C C C C C C C C C
8 chr8_9476993 0 9476993 A A A A A A A A C C A A A A A A A A A A
8 chr8_9478553 0 9478553 T T G G G G T T G G G G G G G G G G T T
8 chr8_9479333 0 9479333 G G G G G G G G G G G G G G T T G G G G
8 chr8_9485143 0 9485143 G G G G G G C G G G G G G G G G G G G G
8 chr8_9496611 0 9496611 G G G G G G G G G G G G G G G G G T G G
8 chr8_9499787 0 9499787 A A A A A A A A C C C C A A A A A A A A
8 chr8_9502814 0 9502814 A A A A A A A A T T T T A A A A A A A A
8 chr8_9516818 0 9516818 C C C C C G C C C C C C C C C C C C C C
8 chr8_9528466 0 9528466 C C C C C C A A C C C C C C C C C C C C
8 chr8_9544238 0 9544238 T T T T T T T T T T G T T T T T T T T T
8 chr8_9574602 0 9574602 G G G G G G G G G G G G G G G G C G G G
8 chr8_9591639 0 9591639 G G G G G G G G G G G G G G T T G G G G
8 chr8_9599816 0 9599816 A A A A A A A A A A A T A A A A A A A A
8 chr8_9601889 0 9601889 C C A C C C C C C C C C C C C C C C C C
8 chr8_9624156 0 9624156 C C C C C C C C A A A A C C C C C C C C
8 chr8_9652939 0 9652939 T T T T T T T T T T T T T T T T G G T T
8 chr8_9659126 0 9659126 C C C C C G C C C C C C C C C C C C C C
8 chr8_9663426 0 9663426 T T T T G T T T T T T T T T T T T T T T
8 chr8_9687743 0 9687743 C C C C C C C C C C C C C C C C A C C C
8 chr8_9707586 0 9707586 C C G G C G C C C C C C G G G G G G C C
8 chr8_9713444 0 9713444 G G G G G T G G G G G G G G G G G G G G
8 chr8_9714573 0 9714573 C C C C C C C C C C C C C C A A C C C C
8 chr8_9719656 0 9719656 C C C C C C C C A A A A C C C C C C C C
8 chr8_9731178 0 9731178 T T T T T T T T G G G G T T T T T T T T
8 chr8_9732194 0 9732194 C C C C C C C C G G G G C C C C C C C C
8 chr8_9734528 0 9734528 T T T T T T T T T T T T T T G T T T T T
8 chr8_9818783 0 9818783 G G T T T T G G T T T T T T T T T T G G
8 chr8_9831148 0 9831148 G G G G G G G G G G G G G G C G G G G G
8 chr8_9833899 0 9833899 T T T T T T T T A A A A A A A A A A T T
8 chr8_9853827 0 9853827 C C C C C C C C A A A A C C C C C C C C
8 chr8_9868464 0 9868464 A A A A A A A A A A A T A A A A A A A A
8 chr8_9874488 0 9874488 T T G G G G T T G G G G G G G G G G G G
8 chr8_9880276 0 9880276 T T G G T T T T T T T T T T T T T T T T
8 chr8_9888185 0 9888185 A A A A A C A A A A A A C C C C C C A A
8 chr8_9900798 0 9900798 T T A A A A A A A A A A A A A A A A T T
8 chr8_9903128 0 9903128 T T T T T T T T G G G G T T T T T T T T
8 chr8_9905112 0 9905112 A A A A A A A A A C C C A A A A A A A A
8 chr8_9929206 0 9929206 G G G G G G G G G G G G G G G G T T G G
8 chr8_9933810 0 9933810 C C C C C C C C C C C C C C C C G G C C
8 chr8_9937405 0 9937405 C C A C C C C C C C C C C C C C C C C C
8 chr8_9945260 0 9945260 T T T T T T T T T T T T T T A A A A T T
8 chr8_9951858 0 9951858 C C C C C G C C C C C C C C C C C C C C
8 chr8_9966745 0 9966745 C G G G G G G G G G G G G G G G G G G G
8 chr8_9968034 0 9968034 G G G G G G G G T T T T G G G G G G G G
8 chr8_10032488 0 10032488 G G G G G G G G G G G G G T G G G G G G
8 chr8_10053449 0 10053449 A A C C A A A A A A A A A A A A A A A A
8 chr8_10054207 0 10054207 A A A A A A A A A A A A A A A A A T A A
8 chr8_10062691 0 10062691 T T T T T T T T G T G G T T T T T T T T
8 chr8_10076086 0 10076086 A A A A A A A A A A A A A A T T A A A A
8 chr8_10087763 0 10087763 G G G G G G G G G T G G G G G G G G G G
8 chr8_10105600 0 10105600 G G G G G G G G G G G G G T G G G G G G
8 chr8_10115918 0 10115918 G G G G C G G G G G G G G G G G G G G G
8 chr8_10124881 0 10124881 G G G G G G G G C C C C G G G G G G G G
8 chr8_10130717 0 10130717 G G G G G G G G G G G G G T G G G G G G
8 chr8_10143476 0 10143476 A A A A A A A A A A A A C C A A A A A A
8 chr8_10149324 0 10149324 G G C G G G G G G G G G G G G G G G G G
8 chr8_10154747 0 10154747 A A C C C C C C A A A A C C C C C C A A
8 chr8_10211269 0 10211269 C C G G G G C C G G G G G G G G G G C C
8 chr8_10212376 0 10212376 G G G G G G G G C C C C G G G G G G G G
8 chr8_10213156 0 10213156 G G G G G G G G C C C C C C C C C C G G
8 chr8_10231884 0 10231884 A A A A A A A A A A A A A A A T A A A A
8 chr8_10256331 0 10256331 A A A A A A A T A A A A A A A A A A A A
8 chr8_10269594 0 10269594 T T T T T T T T T T T T G G T T T T T T
8 chr8_10282262 0 10282262 T T T T T T T T G G G G T T T T T T T T
8 chr8_10282627 0 10282627 A A T T T T A A A A A A A A A A A A A A
8 chr8_10290321 0 10290321 G G G G G G G G G G C G G G G G G G G G
8 chr8_10296121 0 10296121 T T T T T T T T A A A A T T T T T T T T
8 chr8_10322284 0 10322284 A A A A A A A A A A A A C C A A A A A A
8 chr8_10326677 0 10326677 A A A A A A A A C C C C A A A A A A A A
8 chr8_10327628 0 10327628 A A A A A A A A T T T T A A A A A A A A
8 chr8_10330100 0 10330100 C C A A A C C C C C C C C C C C C C C C
8 chr8_10341138 0 10341138 G G G G G G C G G G G G G G G G G G G G
8 chr8_10343022 0 10343022 C C C C C C C C A C C C C C C C C C C C
8 chr8_10362617 0 10362617 T T T T T T T T T T T T T T A T T T T T
8 chr8_10362790 0 10362790 G G C C C G G G G G G G G G G G G G G G
8 chr8_10366927 0 10366927 C C C C C C C C A A A A C C C C C C C C
8 chr8_10382213 0 10382213 C C C C C C C C G G G G C C C C C C C C
8 chr8_10391654 0 10391654 A A A A A A A A A A A A A A C C A A A A
8 chr8_10405171 0 10405171 G G G G G G G G C G G G G G G G G G G G
8 chr8_10410324 0 10410324 G G G G G T G G G G G G G G G G G G G G
8 chr8_10423769 0 10423769 G G G G G G G T G G G G G G G G G G G G
8 chr8_10433917 0 10433917 T T T T T T T T T T T T T T T T A T T T
8 chr8_10439149 0 10439149 G G C C C C G G C C C C C C C C C C G G
8 chr8_10441022 0 10441022 T T T T G T T T T T T T T T T T T T T T
8 chr8_10464586 0 10464586 C C G G C C C C C C C C C C C C C C C C
8 chr8_10506070 0 10506070 T T T T T T T T T T T T G G T T T T T T
8 chr8_10539543 0 10539543 C C C C C G C C C C C C C C C C C C C C
8 chr8_10558998 0 10558998 A A A A A A A A C C C C A A A A A A A A
8 chr8_10567085 0 10567085 C C C C C C C C G G C G C C C C C C C C
8 chr8_10568401 0 10568401 G G C C C C G G C C C C C C C C C C G G
8 chr8_10583199 0 10583199 T T T T T T T T T T T T G T T T T T T T
8 chr8_10597668 0 10597668 T T T T G T T T T T T T T T T T T T T T
8 chr8_10626941 0 10626941 G G T T G G G G G G G G G G G G G G G G
8 chr8_10633210 0 10633210 C C C C C C C C C C C C C C C C G G C C
8 chr8_10660907 0 10660907 C G G G G G C C G G G G G G G G G G C C
8 chr8_10673059 0 10673059 T T T T T T T T T T T T T T G T T T T T
8 chr8_10677156 0 10677156 C C G G G G C C C C C C C C C C C C C C
8 chr8_10680852 0 10680852 A A A A A A A A A A T T A A A A A A A A
8 chr8_10688497 0 10688497 A A A A A T A A T T T T A A A A A A A A
8 chr8_10698877 0 10698877 T T T T T T T T T T T T T T A T T T T T
8 chr8_10709827 0 10709827 G G G G G G G G G G G G C G G G G G G G
8 chr8_10724283 0 10724283 G G G G G G G T G G G G G G G G G G G G
8 chr8_10739323 0 10739323 C C C C C C C C G G G G C C C C C C C C
8 chr8_10786436 0 10786436 T T T T T T T T G G G G T T T T T T T T
8 chr8_10788719 0 10788719 G G G G G T G G G G G G G G G G G G G G
8 chr8_10802189 0 10802189 G G C C C C C G G G G G C C G G G G G G
8 chr8_10873172 0 10873172 G G G G G G G G C C G G G G G G G G G G
8 chr8_10878533 0 10878533 C C G G C C C C C C C C C C C C C C C C
8 chr8_10880807 0 10880807 C C C C C C C C C C C C C C C C A A C C
8 chr8_10881870 0 10881870 T T T T T T T T G T T T T T T T T T T T
8 chr8_10883555 0 10883555 C C C C C C C C G G G G C C C C C C C C
8 chr8_10947937 0 10947937 A A A A T T A A A A A A A A A A A A A A
8 chr8_10951581 0 10951581 C C C C A A C C C C C C C C C C C C C C
8 chr8_10960465 0 10960465 C C A A A C C C C C C C A A C C C C C C
8 chr8_10962342 0 10962342 A A A A A A A A T T T T A A A A A A A A
8 chr8_10969568 0 10969568 C C C C C C C C A A A C C C C C C C C C
8 chr8_11061829 0 11061829 G G G G G G G G G G G G C G G G G G G G
8 chr8_11089955 0 11089955 C C G G G G G G G G G G G G G G G G C C
8 chr8_11116561 0 11116561 G G G G G G G G G G G G G G G G C C G G
8 chr8_11131860 0 11131860 G G G G G G G G G G G G G G C C C C G G
8 chr8_11272270 0 11272270 T T T T G T T T T T T T T T T T T T T T
8 chr8_11277934 0 11277934 T T T T T T A T T T T T T T T T T T T T
8 chr8_11281465 0 11281465 A A A A A A A A T T T T A A A A A A A A
8 chr8_11284772 0 11284772 T T T T T T T T G G G G T T T T T T T T
8 chr8_11311976 0 11311976 T T T T T T T T G T T T T T T T T T T T
8 chr8_11315075 0 11315075 T T T T T T T T T T T T G T T T T T T T
8 chr8_11322234 0 11322234 A A A A A A A A A A A A A A C C A A A A
8 chr8_11327328 0 11327328 A A A A A A A A A A A A A A T T A A A A
8 chr8_11344381 0 11344381 G G G G G G G G G G G G G G G G T T G G
8 chr8_11348232 0 11348232 G T T T T T T T T T T T T T T T T T T T
8 chr8_11353885 0 11353885 C C C C C C C C G G G G C C C C C C C C
8 chr8_11394044 0 11394044 T T T T T T T T T T T T G T T T T T T T
8 chr8_11396263 0 11396263 T T T T T T T T T T T T G T T T T T T T
8 chr8_11397248 0 11397248 C C C G C C C C C C C C C C C C C C C C
8 chr8_11410866 0 11410866 T T G G G G T T T T T T T T T T T T T T
8 chr8_11443226 0 11443226 G G G G G G G G G G G G G G T T G G G G
8 chr8_11443619 0 11443619 G G G G C C G G C G C C G G G G G G G G
8 chr8_11496476 0 11496476 T T T T T T T T T T T T T T T T G G T T
8 chr8_11503665 0 11503665 G G G G G G G G G G C G G G G G G G G G
8 chr8_11524627 0 11524627 G G G G G G G G C G G G G G G G G G G G
8 chr8_11562213 0 11562213 C C C C C C C C A C A C C C C C C C C C
8 chr8_11575836 0 11575836 A A A A A A A A A A A A A A A A T T A A
8 chr8_11589896 0 11589896 T T T T T T T T T T T T T T G T T T T T
8 chr8_11608864 0 11608864 A A A A A A A A A A A A A A A A C C A A
8 chr8_11631464 0 11631464 C C C C C C C C A A A A C C C C C C C C
8 chr8_11650080 0 11650080 A A A A A A A A A A A A A C A A A A A A
8 chr8_11688436 0 11688436 C C A A C C C C C C C C C C C C C C C C
8 chr8_11707907 0 11707907 G G G G G G G G G G G G C G G G G G G G
8 chr8_11708691 0 11708691 G G G G G G G G G G C G G G G G G G G G
8 chr8_11708965 0 11708965 C C C C C C C C C C C G C C C C C C C C
8 chr8_11711068 0 11711068 T T T T T T T T T T T T T T A T T T T T
8 chr8_11711179 0 11711179 G G T T G G G G G G G G G G G G G G G G
8 chr8_11715186 0 11715186 A A A A A A A A A A A A A A A A T T A A
8 chr8_11732403 0 11732403 C C G G G G C C C C C C C C C C C C C C
8 chr8_11762413 0 11762413 T T T T T T T T T T T T G T T T T T T T
8 chr8_11803566 0 11803566 G G G G C G G G C C C C C C C C C C G G
8 chr8_11803726 0 11803726 C C C C C C C C C C C C C C A C C C C C
8 chr8_11818397 0 11818397 A A A A A A A A T T T T A A A A A A A A
8 chr8_11838507 0 11838507 C C C C A C C C C C C C C C C C C C C C
8 chr8_11848300 0 11848300 T T A A A A A A A A A A A A A A A A A A
8 chr8_11866841 0 11866841 C C C C C C C C C C C C G G G G G G C C
8 chr8_11867188 0 11867188 T T T T T T T T T T T T A A A A A A T T
8 chr8_11883472 0 11883472 A A A A A A A A C C C C A A A A A A A A
8 chr8_11927428 0 11927428 C C C C C C C C A A A A C C C C C C C C
8 chr8_11968149 0 11968149 C C C C A C C C C C C C C C C C C C C C
8 chr8_11986575 0 11986575 A A A A A A A A C C C C A A A A A A A A
8 chr8_12028552 0 12028552 T T T T T T T T G G G G T T T T T T T T
8 chr8_12064832 0 12064832 A A A A A A A A A A A A A C A A A A A A
8 chr8_12067589 0 12067589 G G G G G G G G C C C C G G G G G G G G
8 chr8_12079442 0 12079442 A A A A A A A A A A A T A A A A A A A A
8 chr8_12113074 0 12113074 G G G G G G G G G G G G T T G G G G G G
8 chr8_12121681 0 12121681 G G G G G G G G T T T T G G G G G G G G
8 chr8_12128592 0 12128592 G T T T T T T T T T T T T T T T T T T T
8 chr8_12129497 0 12129497 A T T T T T T T T T T T T T T T T T T T
8 chr8_12133010 0 12133010 A A A A A A A C A A A A A A A A A A A A
8 chr8_12136742 0 12136742 A A A A A A A A A A A A A A C C A A A A
8 chr8_12142654 0 12142654 G G G G G G G G C C C C G G G G G G G G
8 chr8_12172393 0 12172393 G G G G G G C C G G G G G G G G G G G G
8 chr8_12174733 0 12174733 C C C C C C C C A A A A C C C C C C C C
8 chr8_12179375 0 12179375 G G G G G G G G G G G G G G C C G G G G
8 chr8_12182407 0 12182407 C C C C C C C C C G C C C C C C C C C C
8 chr8_12206633 0 12206633 T T T T T T G T T T T T T T T T T T T T
8 chr8_12260813 0 12260813 T T T T T T T T G G G G T T T T T T T T
8 chr8_12272488 0 12272488 G G G G G G G G T T T T G G G G G G G G
8 chr8_12276490 0 12276490 G G G G G G G G C G G G G G G G G G G G
8 chr8_12277252 0 12277252 G G G T G G G G G G G G G G G G G G G G
8 chr8_12277606 0 12277606 G G G G G G G G G G G G T T G G G G G G
8 chr8_12278699 0 12278699 A A A A A A A A A A A A A C A A A A A A
8 chr8_12289276 0 12289276 C C C C C C C C C C C C C C G G C C C C
8 chr8_12302984 0 12302984 A A A A A A A A A A A A A A A A C C A A
8 chr8_12305836 0 12305836 A A A A A A A A A A A A A A C C A A A A
8 chr8_12341413 0 12341413 G T T T T T G T T T T T T T T T T T T T
8 chr8_12362058 0 12362058 C C G G G G C C G G G G G G G G G G C C
8 chr8_12391733 0 12391733 G G G G C G G G G G G G G G G G G G G G
8 chr8_12410204 0 12410204 C C C G C C C C C C C C C C C C C C C C
8 chr8_12411155 0 12411155 T T T T T T T T T T T T G T T T T T T T
8 chr8_12431997 0 12431997 G G G G G G G G G G C C G G G G G G G G
8 chr8_12449575 0 12449575 G G T T T T G G T T T T T T T T T T G G
8 chr8_12465159 0 12465159 T T T T T T T T A A A A T T T T T T T T
8 chr8_12474525 0 12474525 T T T T T T T T G G G G T T T T T T T T
8 chr8_12474970 0 12474970 C C C C C C C C C C C C C C C C A A C C
8 chr8_12480855 0 12480855 C C C C C C C C C C C C C C C C A A C C
8 chr8_12488629 0 12488629 T T T T T T T T G G G G G G T T G G T T
8 chr8_12496862 0 12496862 T T T T T T T T G G G G T T T T T T T T
8 chr8_12508908 0 12508908 G G G T G G G G G G G G G G G G G G G G
8 chr8_12513716 0 12513716 G T T T T T G T T T T T T T T T T T G G
8 chr8_12519123 0 12519123 T T T T T T T T T T T T A A A A A A T T
8 chr8_12522431 0 12522431 C C C G C C C C C C C C C C C C C C C C
8 chr8_12525621 0 12525621 G G G G G G G G G G G G G G G G C C G G
8 chr8_12531141 0 12531141 G G C C G G G G G G G G G G G G G G G G
8 chr8_12531316 0 12531316 A A A A T T A A A A A A A A A A A A A A
8 chr8_12557367 0 12557367 G G G G G G G G C C C C G G G G G G G G
8 chr8_12562008 0 12562008 G G G G G G G G G G G G G G G G C G G G
8 chr8_12574245 0 12574245 A C A A A A C C A A A A A A A A A A C C
8 chr8_12581677 0 12581677 C C C C A C C C C C C C C C C C C C C C
8 chr8_12582478 0 12582478 A A A A A A A A A A A A A A A A T T A A
8 chr8_12584857 0 12584857 T T T T T T T T T T T T G G T T T T T T
8 chr8_12601678 0 12601678 C C C C C C C C C C A C C C C C C C C C
8 chr8_12614603 0 12614603 C C C C C C C C A A A A C C C C C C C C
8 chr8_12616847 0 12616847 G G G G G G G G G G G G G G T T G G G G
8 chr8_12616958 0 12616958 C C C C C C C C C G C G C C C C C C C C
8 chr8_12640153 0 12640153 G G G G G T G G G G G G G G G G G G G G
8 chr8_12648487 0 12648487 G G G G G G G G T T G G G G G G G G G G
8 chr8_12656958 0 12656958 A A A T A A A A A A A A A A A A A A A A
8 chr8_12674508 0 12674508 T T G G T T T T T T T T T T T T T T T T
8 chr8_12709342 0 12709342 C C A C A A C C C C C C C C C C C C C C
8 chr8_12715677 0 12715677 C C C C C C C C C C C C C C C G C C C C
8 chr8_12719187 0 12719187 G G G G C G G G G G G G G G G G G G G G
8 chr8_12737368 0 12737368 G G G G C G G G G G G G G G G G G G G G
8 chr8_12747182 0 12747182 C C A C C C C C C C C C C C C C C C C C
8 chr8_12762805 0 12762805 T T T T T T T T T T T T T T T T G T T T
8 chr8_12770256 0 12770256 A A A A A A A A A A A A A A A A A C A A
8 chr8_12778801 0 12778801 C C C C C C C C A C C C C C C C C C C C
8 chr8_12832416 0 12832416 C C C C C C C C A A A A C C C C C C C C
8 chr8_13092609 0 13092609 G G G G G G G G G G G G G T G G G G G G
8 chr8_13100031 0 13100031 C C C C C C C C C C C C C G C C C C C C
8 chr8_13101693 0 13101693 T T T T T T T T T T T T T T T T G T T T
8 chr8_13127382 0 13127382 C C C C C G C C C C C C C C C C C C C C
8 chr8_13132451 0 13132451 G G G G C G G G G G G G G G G G G G G G
8 chr8_13179706 0 13179706 A A A A A A A A A T T T A A A A A A A A
8 chr8_13192286 0 13192286 A A A A A A A A C C C C A A A A A A C C
8 chr8_13192742 0 13192742 G G G G G G C C G G G G G G G G G G G G
8 chr8_13206269 0 13206269 C C C C C C C C G G G G C C C C C C C C
8 chr8_13210891 0 13210891 T T T T T T T T G G G G T T T T T T T T
8 chr8_13221292 0 13221292 G G G G G G G G C C C C G G G G G G G G
8 chr8_13233846 0 13233846 C C C C C C C C A A A A C C C C C C C C
8 chr8_13234444 0 13234444 C C C C C C C C G G G G C C C C C C C C
8 chr8_13248035 0 13248035 G G T T T T G G T T T T T T T T T T G G
8 chr8_13282707 0 13282707 G G G G G G G G G G G G G G G G C G G G
8 chr8_13293171 0 13293171 C C C C A C C C C C C C C C C C C C C C
8 chr8_13295428 0 13295428 T T T T G T T T T T T T T T T T T T T T
8 chr8_13304922 0 13304922 T T T T T T T T T T T T G T T T T T T T
8 chr8_13305062 0 13305062 C C G G C G C C C C C C C C C C C C C C
8 chr8_13307101 0 13307101 G G G G G G G G T T T T G G G G G G G G
8 chr8_13380372 0 13380372 T T T T T T T T A T A A T T T T T T T T
8 chr8_13400458 0 13400458 A A A A A A A A A A A A A A A A C C A A
8 chr8_13411653 0 13411653 G G G G G G G G G T G G G G G G G G G G
8 chr8_13431844 0 13431844 C C A A A A C C C C C C C C C C C C C C
8 chr8_13455315 0 13455315 C C C C C C C C G G G G C C C C C C C C
8 chr8_13458684 0 13458684 C C C C C C C C C C C C C C C C A C C C
8 chr8_13462578 0 13462578 A A A A A A A A A A A A A C A A A A A A
8 chr8_13465387 0 13465387 C C C C C C C C G G G G C C C C C C C C
8 chr8_13481146 0 13481146 G G G G G G G G G G G G G T G G G G G G
8 chr8_13493372 0 13493372 T T T T T T T T T T T T G G T T T T T T
8 chr8_13500308 0 13500308 C C A A A C C C C C C C C C C C C C C C
8 chr8_13532162 0 13532162 T T T T T T G T T T T T T T T T T T T T
8 chr8_13559324 0 13559324 C C G G C C C C C C C C C C C C C C C C
8 chr8_13566019 0 13566019 G G G G G G G G C C C C G G G G G G G G
8 chr8_13599730 0 13599730 G G G G G G G G G T G G G G G G G G G G
8 chr8_13618513 0 13618513 C C C C C C C C C C C C G G C C C C C C
8 chr8_13639815 0 13639815 T T T T T T T T T T T T G T T T T T T T
8 chr8_13642314 0 13642314 C C A C C C C C C C C C C C C C C C C C
8 chr8_13660126 0 13660126 A A A A A A A A A A A T A A A A A A A A
8 chr8_13680870 0 13680870 G G G G C G G G G G G G G G G G G G G G
8 chr8_13694763 0 13694763 T T T T T T T T T T T T T T G G T T T T
8 chr8_13699395 0 13699395 C C C C C G C C C C C C C C C C C C C C
8 chr8_13753076 0 13753076 T T T T T T T T T T T T T T G G T T T T
8 chr8_13797953 0 13797953 G G G G G G G G G G G G G G C C G G G G
8 chr8_13836720 0 13836720 T T T T T T T T T T T T G G T T G G T T
8 chr8_13840715 0 13840715 C C C C C C C C A A A A C C C C C C C C
8 chr8_13871875 0 13871875 C C A A A A C C A A A A A A A A A A C C
8 chr8_13882093 0 13882093 G G G G G G G G C C C C G G G G G G G G
8 chr8_13917432 0 13917432 C C C C C C C C C C C C C C C C G G C C
8 chr8_13928673 0 13928673 T T T T T T T T T T T T T T A A T T T T
8 chr8_13937388 0 13937388 C C C C C C C C C C C C C G C C C C C C
8 chr8_13942068 0 13942068 G G G G G G G G G G G G C C G G G G G G
8 chr8_13951321 0 13951321 A A A A A A A A A A A A A A T T A A A A
8 chr8_13955633 0 13955633 T T T T T T T T G G G G T T T T T T T T
8 chr8_13961253 0 13961253 C C C C C C C C G G G G C C C C C C C C
8 chr8_13978656 0 13978656 C C C C C C G G C C C C C C C C C C C C
8 chr8_14000070 0 14000070 G G G G G G G G G G G G T T G G G G G G
8 chr8_14005839 0 14005839 C C C C C C C C A A A A C C C C C C C C
8 chr8_14013305 0 14013305 G G G G G G G G T T T T G G G G G G G G
8 chr8_14015792 0 14015792 T T T T T T T T G G G G T T T T T T T T
8 chr8_14019754 0 14019754 T T T T G G T T T T T T T T T T T T T T
8 chr8_14023508 0 14023508 T T T T T T T T T T G G T T T T T T T T
8 chr8_14034483 0 14034483 G G C C G G G G G G G G G G G G G G G G
8 chr8_14045736 0 14045736 C C C C C C C C C G G G C C C C C C C C
8 chr8_14055657 0 14055657 A A A A A A A A A A A A A A T T A A A A
8 chr8_14057689 0 14057689 C C C C C C C C C C C C C C A A C C C C
8 chr8_14103246 0 14103246 G G G G G G G G G G G G T T T T T T G G
8 chr8_14110640 0 14110640 C C C C C C C C A C C C C C C C C C C C
8 chr8_14116182 0 14116182 A A A A A A A A A T A A A A A A A A A A
8 chr8_14127364 0 14127364 A A A A A A A A A A A A A C A A A A A A
8 chr8_14134016 0 14134016 C C C C C C C C C C A C C C C C C C C C
8 chr8_14142230 0 14142230 T T T T T T T T A T T T T T T T T T T T
8 chr8_14171708 0 14171708 A A A A A A A A T T T T A A A A A A A A
8 chr8_14193972 0 14193972 C C C C C C C G C C C C C C C C C C C C
8 chr8_14228202 0 14228202 G G G G G G G G G G G G G G G G C G G G
8 chr8_14246154 0 14246154 G G G G G G G G T T T T G G G G G G G G
8 chr8_14258133 0 14258133 C C C C C C C C A A A A C C C C C C C C
8 chr8_14302760 0 14302760 T T T T T T T T T T T T A T T T T T T T
8 chr8_14331509 0 14331509 G G T T T T G G T T T T T T T T T T G G
8 chr8_14350102 0 14350102 A A A A A A A A T T T T A A A A A A A A
8 chr8_14351495 0 14351495 G G G G C G G G G G G G G G G G G G G G
8 chr8_14354339 0 14354339 C C C C C C C C A A A A C C C C C C C C
8 chr8_14358643 0 14358643 G G C C C G G G G G G G G G G G G G G G
8 chr8_14362381 0 14362381 T T T T T T T T G G G G T T T T T T T T
8 chr8_14372203 0 14372203 T T G T T T T T T T T T T T T T T T T T
8 chr8_14391862 0 14391862 G G G G C G G G G G G G G G G G G G G G
8 chr8_14400194 0 14400194 C C C C A A C C C C C C C C C C C C C C
8 chr8_14418930 0 14418930 T T T T T T T T T T T T G T T T T T T T
8 chr8_14436905 0 14436905 G G G G G G G G C G C C G G G G G G G G
8 chr8_14437538 0 14437538 G G G G G G G G G G G G G G C C G G G G
8 chr8_14440586 0 14440586 G G G G T T G G G G G G G G G G G G G G
8 chr8_14449141 0 14449141 C C C C A C C C C C C C C C C C C C C C
8 chr8_14450787 0 14450787 T T T T T T T T T T T T G T T T T T T T
8 chr8_14466074 0 14466074 T T T T T T T T A A A A T T T T T T T T
8 chr8_14467154 0 14467154 C C C C C G C C C C C C C C C C C C C C
8 chr8_14481660 0 14481660 T T A A A A T T A A A A A A A A A A T T
8 chr8_14485750 0 14485750 T T T T T T T T T T T T A T T T A A T T
8 chr8_14511055 0 14511055 A A A A A A A A T T T T A A A A A A A A
8 chr8_14519008 0 14519008 C C C C C C C C C C C C C C C C G G C C
8 chr8_14524754 0 14524754 A A C C A C A A A A A A C C C C C C A A
8 chr8_14534841 0 14534841 T T T T T T T T T T T T G G T T T T T T
8 chr8_14595434 0 14595434 A A A A A A A C A A A A A A A A A A A A
8 chr8_14603116 0 14603116 A A A A A T A A A A A A A A A A A A A A
8 chr8_14607593 0 14607593 A A A A A A A A A A A A A A A A T T A A
8 chr8_14643677 0 14643677 C C C C C C C C C G C C C C C C C C C C
8 chr8_14646975 0 14646975 G G G G G G G G C C C C G G G G G G G G
8 chr8_14687702 0 14687702 A A C C C C A A C C C C C C C C C C A A
8 chr8_14711730 0 14711730 C C C C A C C C C C C C C C C C C C C C
8 chr8_14747812 0 14747812 C C C C C G C C C C C C C C C C C C C C
8 chr8_14756214 0 14756214 G G G G G G G G G G G G G T G G G G G G
8 chr8_14761757 0 14761757 C C C C A C C C C C C C A A A A A A C C
8 chr8_14778091 0 14778091 A A A A A A A A T T T T A A A A A A A A
8 chr8_14799873 0 14799873 T T G G G G T T G G G G G G G G G G T T
8 chr8_14822269 0 14822269 G G G G G G G G C G C G G G G G G G G G
8 chr8_14854301 0 14854301 T T T T T T T T T T T T T T T T G T T T
8 chr8_14866006 0 14866006 G G G G G G G G C C C C G G G G G G G G
8 chr8_14877019 0 14877019 A A A A A A T T A A A A A A A A A A A A
8 chr8_14901165 0 14901165 G G G G G G G G C C C C G G G G G G G G
8 chr8_14920656 0 14920656 T T T T T T T T G G G G T T T T T T T T
8 chr8_14926989 0 14926989 T T T T G G T T T T T T T T T T T T T T
8 chr8_14936655 0 14936655 T T T T T T T T A T A T T T T T T T T T
8 chr8_14937900 0 14937900 G G G G G G G G G T G T G G G G G G G G
8 chr8_14945290 0 14945290 G G G G C G G G G G G G G G G G G G G G
8 chr8_14978070 0 14978070 T T T T T T T T G T T T T T T T T T T T
8 chr8_14981204 0 14981204 T T T T T T T T G T T T T T T T T T T T
8 chr8_14981891 0 14981891 G G G G G G G G C C C C G G G G G G G G
8 chr8_15055480 0 15055480 T T T T T T T T T T T T A A A A T T T T
8 chr8_15056127 0 15056127 G G G G G G G G G T G G G G G G G G G G
8 chr8_15056491 0 15056491 A A A A A A A A A A A A A C A A A A A A
8 chr8_15085292 0 15085292 A A A A A T A A A A A A A A A A A A A A
8 chr8_15086702 0 15086702 A A A A A A A A A A A A A A T T A A A A
8 chr8_15087292 0 15087292 G G T T T T G G T T T T T T T T T T G G
8 chr8_15131990 0 15131990 A A A A A A A T A A A A A A A A A A A A
8 chr8_15149914 0 15149914 C C C C C C C C A C C C C C C C C C C C
8 chr8_15183243 0 15183243 G G C C C C G G G G G G C G C C G G G G
8 chr8_15215811 0 15215811 G G G G G G C C G G G G G G G G G G G G
8 chr8_15222672 0 15222672 G G G G G G G G G G G G G G T T G G G G
8 chr8_15250403 0 15250403 A A T T T T A T T T T T T T T T T T A A
8 chr8_15257076 0 15257076 T T T T T T T T T T T T T T G T T T T T
8 chr8_15261519 0 15261519 C C C C C C C C G G G G C C C C C C C C
8 chr8_15299805 0 15299805 C C C C C C C C C C C C C C C C C G C C
8 chr8_15327306 0 15327306 G G G G G G G G C C C C G G G G G G G G
8 chr8_15353686 0 15353686 G T T T T T G T T T T T T T T T T T G G
8 chr8_15379976 0 15379976 T T G G G G T T G G G G G G G G G G T T
8 chr8_15483481 0 15483481 T T T T T T T T T T T T T T G G T T T T
8 chr8_15510641 0 15510641 T T G G T T T T T T T T T T T T T T T T
8 chr8_15519790 0 15519790 C C C C C C C G C C C C C C C C C C C C
8 chr8_15522800 0 15522800 C C C C C C C C A C C C C C C C C C C C
8 chr8_15546274 0 15546274 A A A A A A A A A A A A A C A A A A A A
8 chr8_15555074 0 15555074 A A A A A A A A A A A A C C A A A A A A
8 chr8_15568182 0 15568182 C C C C C G C C C C C C C C C C C C C C
8 chr8_15572383 0 15572383 C C C C C C C C C C C C C C C C A A C C
8 chr8_15582675 0 15582675 T T T T T T T T T T T T T T T T A A T T
8 chr8_15591345 0 15591345 A A A A A A A A C C C C A A A A A A A A
8 chr8_15598925 0 15598925 T T A A T T T T T T T T T T T T T T T T
8 chr8_15647156 0 15647156 T T T T A A T T T T T T T T T T T T T T
8 chr8_15651607 0 15651607 T T T T T T T T T T T T T T A T T T T T
8 chr8_15688729 0 15688729 G G G G G G G G G G G G G G T T G G G G
8 chr8_15697571 0 15697571 A A A A A C A A A A A A A A A A A A A A
8 chr8_15716293 0 15716293 C C C C C G C C C C C C C C C C C C C C
8 chr8_15759023 0 15759023 G G G G G G G G G G G G G G C C G G G G
8 chr8_15777022 0 15777022 G G G G G G G G G G G G T T T T T T G G
8 chr8_15789296 0 15789296 A T A A A A A T A A A A A A A A A A T T
8 chr8_15801206 0 15801206 A A A A A A A A C C C C A A A A A A A A
8 chr8_15804224 0 15804224 G G G G G T G G G G G G G G G G G G G G
8 chr8_15815530 0 15815530 G G G G G G G G G G G G G G G G C C G G
8 chr8_15837900 0 15837900 C C C C C C C C G G G G C C C C C C C C
8 chr8_15849188 0 15849188 C C C C C C C C G G G G C C C C C C C C
8 chr8_15886002 0 15886002 G G G G G G G G G G G G G G G G C C G G
8 chr8_15891835 0 15891835 T T T T T T T T T T T T G T T T T T T T
8 chr8_15900756 0 15900756 G G G G G G G G G T G G G G G G G G G G
8 chr8_15925692 0 15925692 C C C C C C C C G G G G C C C C C C C C
8 chr8_15928725 0 15928725 T T G G G G G T G G G G G G G G G G G G
8 chr8_15950048 0 15950048 A A A C A A A A A A A A A A A A A A A A
8 chr8_15951260 0 15951260 A C C C C C C C C C C C C C C C C C A A
8 chr8_15959528 0 15959528 T T T T T T T T T T T T T T T T G T T T
8 chr8_15962825 0 15962825 A A A A A A A A T T T T A A A A A A A A
8 chr8_15967572 0 15967572 C C C C C C C C C C C C C G C C C C C C
8 chr8_15976506 0 15976506 T T T T T T T T G G G G T T T T T T T T
8 chr8_15976672 0 15976672 C C C C C G C C C C C C C C C C C C C C
8 chr8_15978315 0 15978315 G G G G G G G G G G G G G G G T G G G G
8 chr8_15992185 0 15992185 G G G G G G G G G G G G G G C G G G G G
8 chr8_15997368 0 15997368 A A A A A A A A C C C C A A A A A A A A
8 chr8_16005822 0 16005822 T T T T T T T T T T T T G T T T T T T T
8 chr8_16019305 0 16019305 T T T T T T T T T T A T T T T T T T T T
8 chr8_16040864 0 16040864 G G G G G G G G T T T T G G G G G G G G
8 chr8_16083174 0 16083174 C C C C C C C C C C C C C C C C A A C C
8 chr8_16118130 0 16118130 C C G G G G C C G G G G G G G G G G C C
8 chr8_16148068 0 16148068 G G G G C G G G G G G G G G G G G G G G
8 chr8_16193849 0 16193849 C C C C C C C G C C C C C C C C C C C C
8 chr8_16243630 0 16243630 G G G G G G G G C C C C G G G G G G G G
8 chr8_16247579 0 16247579 A A A A A A A A A A A A C C C C C C A A
8 chr8_16247974 0 16247974 G G G G G G G G G G G G T T G G G G G G
8 chr8_16266323 0 16266323 A A A A A A A A C C C C A A A A A A A A
8 chr8_16293482 0 16293482 A A A A A A A A A A A A A C A A A A A A
8 chr8_16296625 0 16296625 G G G G G G G T G G G G G G G G G G G G
8 chr8_16312399 0 16312399 G G T T G G G G T T T T T T T T T T G G
8 chr8_16341745 0 16341745 A A A A A A A A C C C C A A A A A A A A
8 chr8_16361536 0 16361536 T T T T T T T T T T T T G G G G T T T T
8 chr8_16404052 0 16404052 G G G G C G G G G G G G G G G G G G G G
8 chr8_16411886 0 16411886 G G G G G G G G G T T T G G G G G G G G
8 chr8_16420104 0 16420104 T T T T T T T T A T T T T T T T T T T T
8 chr8_16428029 0 16428029 T T T T T T T T A A A A T T T T T T T T
8 chr8_16440610 0 16440610 T T A A A A T T T T T T T T T T T T T T
8 chr8_16444857 0 16444857 A A A A A A A A A A A A A A A A A C A A
8 chr8_16491659 0 16491659 C C C C C C C C G G G G C C C C C C C C
8 chr8_16496471 0 16496471 A A A A A A A A A A A A A T A A A A A A
8 chr8_16502403 0 16502403 G G G G G G G G G G G G G G G G C C G G
8 chr8_16524486 0 16524486 A A A T A A A A A A A A A A A A A A A A
8 chr8_16535294 0 16535294 C C C C C C C C G G G G C C C C C C C C
8 chr8_16540408 0 16540408 C C C C C C C C A C A A C C A C C C C C
8 chr8_16550829 0 16550829 C C C C C C C C A C A A C C C C C C C C
8 chr8_16567518 0 16567518 C C G G G G G G G G G G G G G G G G G G
8 chr8_16576296 0 16576296 T T T T T T T T T T T T T T T T G T T T
8 chr8_16576768 0 16576768 T T G T T T T T T T T T T T T T T T T T
8 chr8_16580831 0 16580831 T T T T T T T T T T T T A A A A T T T T
8 chr8_16584724 0 16584724 T T T T T T T T A A A A T T T T T T T T
8 chr8_16591796 0 16591796 G G G G G G G G G G G G G G C G G G G G
8 chr8_16601829 0 16601829 T T T T T T T T T T T T T T A T T T T T
8 chr8_16623553 0 16623553 G G G G G G G G C C C C G G G G G G G G
8 chr8_16638524 0 16638524 C C C C C C C G C C C C C C C C C C C C
8 chr8_16640991 0 16640991 A A A A A A A A T T T T A A A A A A A A
8 chr8_16643044 0 16643044 G G C C C G G G G G G G G G G G G G G G
8 chr8_16645537 0 16645537 T T T T T T T T G G G G T T T T T T T T
8 chr8_16663297 0 16663297 T T T T A A T T A A A A A A A A A A T T
8 chr8_16673833 0 16673833 G G G G G G G G G G G G C G G G G G G G
8 chr8_16688877 0 16688877 G G G G G G G G G G G G G G C G G G G G
8 chr8_16696315 0 16696315 T T T T T T T T T T T T T T T T G G T T
8 chr8_16730047 0 16730047 A A A A A A A A A A C C A A A A A A A A
8 chr8_16733201 0 16733201 A A A T A A A A A A A A A A A A A A A A
8 chr8_16758802 0 16758802 C C A A C C C C C C C C C C C C C C C C
8 chr8_16765796 0 16765796 T T A A A A T T T T T T A A A A A A T T
8 chr8_16770526 0 16770526 G G G G G G G G C G G G G G G G G G G G
8 chr8_16795977 0 16795977 G G C C G G G G G G G G G G G G G G G G
8 chr8_16804643 0 16804643 A A A A A A A A T T T T A A A A A A A A
8 chr8_16805220 0 16805220 A A T T A A A A T T T T T T T T T T A A
8 chr8_16806961 0 16806961 C C G G C C C C G G G G G G G G G G C C
8 chr8_16824480 0 16824480 A A A A A A A A A A A A A A A A C C A A
8 chr8_16826727 0 16826727 C C C C C C C C C C C G C C C C C C C C
8 chr8_16838571 0 16838571 A A A T A A A A A A A A A A A A A A A A
8 chr8_16892761 0 16892761 T T T T T T T T T T T T T T G T T T T T
8 chr8_16927521 0 16927521 T T A A A A T T A A A A A A A A A A T T
8 chr8_16935212 0 16935212 A A A A A A A A C C A A A A A A A A A A
8 chr8_16957695 0 16957695 T T T T T T T T T T T T T T G T T T T T
8 chr8_16995332 0 16995332 A A T T T T A A T T T T T T T T T T A A
8 chr8_17029901 0 17029901 T T T T T T T T T T T T T T T T G G T T
8 chr8_17040038 0 17040038 T T T T T T T T G G G G T T T T T T T T
8 chr8_17140665 0 17140665 T T G G G G T T T T T T T T T T T T T T
8 chr8_17153796 0 17153796 A A A A A A A A C C A A A A A A A A A A
8 chr8_17172989 0 17172989 G G G G G G G T G G G G G G G G G G G G
8 chr8_17190196 0 17190196 C C C C C C C C A A A A C C C C C C C C
8 chr8_17190969 0 17190969 C G G G G G G G G G G G G G G G G G C C
8 chr8_17197144 0 17197144 C C C C C C C C C C C C C C C G C C C C
8 chr8_17198188 0 17198188 G G G G G G G G G G G G C C G G G G G G
8 chr8_17206556 0 17206556 G G G G G G G G T T T T G G G G G G G G
8 chr8_17229713 0 17229713 C C C C C C C C C C C C C C A A C C C C
8 chr8_17230890 0 17230890 G G G G G G G G G G C C G G G G G G G G
8 chr8_17264663 0 17264663 T T T T T T T T T T T T G G G T T T T T
8 chr8_17268740 0 17268740 C C G G C G C C C C C C C C C C C C C C
8 chr8_17273206 0 17273206 C C C C C G C C C C C C C C C C C C C C
8 chr8_17290570 0 17290570 T T T T T T T T A A A A T T T T T T T T
8 chr8_17346181 0 17346181 T T T T T T T T G G G G T T T T T T T T
8 chr8_17349934 0 17349934 C C A A C C C C C C C C C C C C C C C C
8 chr8_17352432 0 17352432 C C G G C C C C C C C C C C C C C C C C
8 chr8_17388728 0 17388728 C C C C C G C C C C C C C C C C C C C C
8 chr8_17416132 0 17416132 A A A A A A A A A A A T A A A A A A A A
8 chr8_17416660 0 17416660 C C C C C C C C G G G G C C C C C C C C
8 chr8_17424309 0 17424309 T T T T T T T T A A A A T T T T T T T T
8 chr8_17448869 0 17448869 C C C C C C C C C C C C C G C C C C C C
8 chr8_17462992 0 17462992 G G G G G G G G G G C C G G G G G G G G
8 chr8_17468686 0 17468686 A A A A A A A A C C C C A A A A A A A A
8 chr8_17474812 0 17474812 C C C C C C C C C C C C C C C G C C C C
8 chr8_17478374 0 17478374 G G G G G T G G G G G G G G G G G G G G
8 chr8_17510479 0 17510479 G G G G G G G G T T T T G G G G G G G G
8 chr8_17531765 0 17531765 T T T T A T T T T T T T T T T T T T T T
8 chr8_17533449 0 17533449 G G T T G T G G G G G G G G G G G G G G
8 chr8_17536935 0 17536935 T T T T T T T T G G G G T T T T T T T T
8 chr8_17552370 0 17552370 C C C C C C C C C C C C C C C C G G C C
8 chr8_17556590 0 17556590 T T T T T T T T A T T T T T T T T T T T
8 chr8_17563917 0 17563917 T T T T T T T T T T T T T T G G T T T T
8 chr8_17565551 0 17565551 T T T T T T T T T T T T G G T T T T T T
8 chr8_17581634 0 17581634 G G G G G G C G G G G G G G G G G G C C
8 chr8_17593664 0 17593664 C C A A A A C C A A A A A A A A A A C C
8 chr8_17625071 0 17625071 T T T T T T T T G G G G T T T T T T T T
8 chr8_17651415 0 17651415 A A A A A A A A A A A A A C A A A A A A
8 chr8_17665535 0 17665535 T T T T T T T T T T T T A T T T T T T T
8 chr8_17666733 0 17666733 G G G G G G G G G G G G G G C G G G G G
8 chr8_17669113 0 17669113 G G G G G G G G G G G G G G G G C C G G
8 chr8_17683241 0 17683241 A A A A A A A A A A A A A A C C C C A A
8 chr8_17698310 0 17698310 C C C C C C C C C G C C C C C C C C C C
8 chr8_17712245 0 17712245 C C C C C C C C C C A C C C C C C C C C
8 chr8_17717264 0 17717264 C C G G G G C C C C C C C C C C C C C C
8 chr8_17753774 0 17753774 T T T T T T T T T T T T T T T T G G T T
8 chr8_17756379 0 17756379 T T G G G G G T G G G G G G G G G G G G
8 chr8_17767972 0 17767972 T T T T A T T T A A A A A A A A A A T T
8 chr8_17771946 0 17771946 C C C C C C C C C C C C C C C C G G C C
8 chr8_17791676 0 17791676 A A A A A C A A A A A A A A A A A A A A
8 chr8_17797445 0 17797445 G G G G G G G G T T T T G G G G G G G G
8 chr8_17804041 0 17804041 G G G G C G G G G G G G G G G G G G G G
8 chr8_17813117 0 17813117 C C C C C C C C C C C C G G C C C C C C
8 chr8_17815411 0 17815411 C C C C C C C C C C C C A A C C C C C C
8 chr8_17825644 0 17825644 C C C C C C C C C C C C C C C C A A C C
8 chr8_17825802 0 17825802 A A A A A C A A A A A A A A A A A A A A
8 chr8_17861430 0 17861430 C C C C C C C C G G G G C C C C C C C C
8 chr8_17867288 0 17867288 A A A A A A A A T T T T A A A A A A A A
8 chr8_17875501 0 17875501 G G C C C C C G C C C C C C C C C C G G
8 chr8_17889457 0 17889457 G G G G G G G T G G G G G G G G G G G G
8 chr8_17907653 0 17907653 A A A A A A A A T T T T A A A A A A A A
8 chr8_17913028 0 17913028 G G T T T T T T T T T T T T T T T T T T
8 chr8_17916793 0 17916793 C C C C C C C C C C C C G G C C C C C C
8 chr8_17928592 0 17928592 A A A A A A A A T T T T A A A A A A A A
8 chr8_17936898 0 17936898 A A C C A A A A A A A A A A A A A A A A
8 chr8_17945383 0 17945383 T T T T T T T T A A A A T T T T T T T T
8 chr8_17946821 0 17946821 T T G G G G G G G G G G G G G G G G G G
8 chr8_17953319 0 17953319 G G T T T T G G T T T T T T T T T T G G
8 chr8_17958152 0 17958152 A A A A A A A A A A A A C C A A A A A A
8 chr8_17960400 0 17960400 A A A A A A A A C C A A A A A A A A A A
8 chr8_17963954 0 17963954 A A A A A A A A C C C C A A A A A A A A
8 chr8_17983319 0 17983319 A A A A A A A A A A A A A A A A C C A A
8 chr8_17985276 0 17985276 T T T T T T T T T T T T T T T T A T T T
8 chr8_18017577 0 18017577 C C C C C C C C G G G G C C C C C C C C
8 chr8_18020382 0 18020382 A A A A A A A A C C C C A A A A A A A A
8 chr8_18026118 0 18026118 T T T T T T T T G G G G T T T T T T T T
8 chr8_18028587 0 18028587 C C G G G G C C C C C C C C C C C C C C
8 chr8_18032149 0 18032149 C C C C C C C C A A C C C C C C C C C C
8 chr8_18037104 0 18037104 C C C C C C C C C C C C C G C C C C C C
8 chr8_18040029 0 18040029 G G G G G G G G G G G G C G G G G G G G
8 chr8_18042092 0 18042092 T T T T T T T T G G G G T T T T T T T T
8 chr8_18045559 0 18045559 T T T T T T T T T T T T G T T T T T T T
8 chr8_18054862 0 18054862 A A C C A A A A A A A A A A A A A A A A
8 chr8_18062645 0 18062645 G G G G G G G G T T T T G G T T G G G G
8 chr8_18066429 0 18066429 C C C C C C C C C C C C A C C C C C C C
8 chr8_18067161 0 18067161 A A A A A A A A T T T T A A A A A A A A
8 chr8_18068805 0 18068805 T T T T G G T T T T T T T T T T T T T T
8 chr8_18076727 0 18076727 A A A A A A A A C C C C A A A A A A A A
8 chr8_18083033 0 18083033 C C G G G G C C G G G G G G G G G G C C
8 chr8_18095769 0 18095769 C C C C C C C C A A A A C C C C C C C C
8 chr8_18131330 0 18131330 C C C C C C C C C C A C C C C C C C C C
8 chr8_18147752 0 18147752 G G G G G G G G C C C C G G G G G G G G
8 chr8_18152460 0 18152460 G G G G G G G G T T T T G G G G G G G G
8 chr8_18163692 0 18163692 C C C C G G C C C C C C C C C C C C C C
8 chr8_18179654 0 18179654 G G G G G G G G C C C C G G G G G G G G
8 chr8_18228569 0 18228569 G G G G G G G G C C C C G G G G G G G G
8 chr8_18234530 0 18234530 T T G G T T T T T T T T T T T T T T T T
8 chr8_18248361 0 18248361 T T G T T T T T T T T T T T T T T T T T
8 chr8_18263846 0 18263846 A A A A A A A A T T T T A A A A A A A A
8 chr8_18273696 0 18273696 G G G T G G G G G G G G G G G G G G G G
8 chr8_18281782 0 18281782 C C C C C C C C G G G G C C C C C C C C
8 chr8_18322558 0 18322558 A A A A A A A A A A A A A A A T A A A A
8 chr8_18322581 0 18322581 G G G G G G G G T T T T G G G G G G G G
8 chr8_18322912 0 18322912 G G G G G G G G G G C G G G G G G G G G
8 chr8_18332866 0 18332866 C C C C C G C C C C C C C C C C C C C C
8 chr8_18343971 0 18343971 T T T T G T T T T T T T T T T T T T T T
8 chr8_18378363 0 18378363 G G G G G G G G C C C C G G G G G G G G
8 chr8_18402502 0 18402502 C C A A A A C C C C C C C C A A C C C C
8 chr8_18452651 0 18452651 G G G G G G G G G G G G C G G G G G G G
8 chr8_18467655 0 18467655 A A A A A A A A A T A A A A A A A A A A
8 chr8_18496233 0 18496233 C C C C C C C G C C C C C C C C C C C C
8 chr8_18499843 0 18499843 G G C C C G G G G G G G G G G G G G G G
8 chr8_18511999 0 18511999 A A A A A A A A C C C C A A A A A A A A
8 chr8_18517548 0 18517548 C C C G C C C C C C C C C C C C C C C C
8 chr8_18517914 0 18517914 G G T T T T G G T T T T T T T T T T G G
8 chr8_18524841 0 18524841 C C C C C C C C C C C C C G G G C C C C
8 chr8_18565807 0 18565807 A A A A A T A A T T T T A A A A A A A A
8 chr8_18573552 0 18573552 C C C C C C A C C C C C C C C C C C C C
8 chr8_18579557 0 18579557 C C C C C C C C C C C G C C C C C C C C
8 chr8_18614587 0 18614587 G G C C G G G G G G G G G G G G G G G G
8 chr8_18618588 0 18618588 T T G G T T T T T T T T T T T T T T T T
8 chr8_18619176 0 18619176 T T T T T T T T T T T T T T G G T T T T
8 chr8_18634477 0 18634477 C C C C C C C C A A A A C C C C C C C C
8 chr8_18638757 0 18638757 C C C C C C C C A C C C C C C C C C C C
8 chr8_18642916 0 18642916 A A A A A A A A A A A A A A C C A A A A
8 chr8_18660198 0 18660198 T T G G G G T T T T T T T T T T T T T T
8 chr8_18665837 0 18665837 A A A A A A A A A A A A A A C C A A A A
8 chr8_18677192 0 18677192 T T G G G G T T T T T T G G G G G G T T
8 chr8_18692837 0 18692837 G G G G G G G G G G G G C C G G G G G G
8 chr8_18700438 0 18700438 T T T T T T T T T T T T G T T T T T T T
8 chr8_18701842 0 18701842 A A A A A A A A A A A A A T A A A A A A
8 chr8_18721491 0 18721491 A A C C A A A A A A A A A A A A A A A A
8 chr8_18728596 0 18728596 C C C C C C C C C C C C C C C C A C C C
8 chr8_18731963 0 18731963 A A A A A A A A A A A A A A C C A A A A
8 chr8_18744498 0 18744498 G G G G G G G G C C C C G G C C C C G G
8 chr8_18745359 0 18745359 A A A A A A A A A A A A A T A A A A A A
8 chr8_18747571 0 18747571 A A A A A A A A A T A A A A A A A A A A
8 chr8_18838581 0 18838581 A A A A A A A A A A A A A A A A C C A A
8 chr8_18842265 0 18842265 T T T T T T T T G G G G T T T T T T T T
8 chr8_18846979 0 18846979 G G G G G G G G G G G G G G C C G G G G
8 chr8_18874693 0 18874693 G G G G G G G G C C C C G G G G G G G G
8 chr8_18893601 0 18893601 T T T T T T G T T T T T T T T T T T G G
8 chr8_18894419 0 18894419 G G G G G G G G G G G G G G G G G T G G
8 chr8_18933521 0 18933521 A A A A A A A A A A A A A T A A A A A A
8 chr8_18961215 0 18961215 G G T T G G G G G G G G T T T T T T G G
8 chr8_18964704 0 18964704 C C C C C C C C A A A A C C C C C C C C
8 chr8_18966452 0 18966452 G G G G G G G G G G G G G G G G C G G G
8 chr8_18979692 0 18979692 C C C C C C C C C C C C C G C C C C C C
8 chr8_19000101 0 19000101 A A A A A A A A T T A T A A A A A A A A
8 chr8_19020209 0 19020209 G G G G G G G G G G G G G T G G G G G G
8 chr8_19036855 0 19036855 G G G G G G G G C G C G G G G G G G G G
8 chr8_19040875 0 19040875 C C C C C C C C G G G G C C C C C C C C
8 chr8_19090360 0 19090360 C C G G C C C C C C C C C C C C C C C C
8 chr8_19100071 0 19100071 C C C C C C C C G G G G C C C C C C C C
8 chr8_19104412 0 19104412 G G G G G G G G G G G G C G G G G G G G
8 chr8_19128070 0 19128070 G G G G G G G G G G G G G G G T G G G G
8 chr8_19138268 0 19138268 C C C C C C C C C C C C G G G G G G C C
8 chr8_19144922 0 19144922 C C C C C C C C C G C C C C C C C C C C
8 chr8_19150369 0 19150369 C C C C C C C C C G C C C C C C C C C C
8 chr8_19206068 0 19206068 C C C C C C C C C C C C C C C C C G C C
8 chr8_19246997 0 19246997 A A C C A A A A A A A A A A A A A A A A
8 chr8_19248022 0 19248022 C C C C C C C C C C C C C G C C C C C C
8 chr8_19275457 0 19275457 C C C C C C C C G G G G C C C C C C C C
8 chr8_19282991 0 19282991 G G G G G G G G C C C C G G G G G G G G
8 chr8_19295809 0 19295809 G G G G G G G G G G G G T T G G G G G G
8 chr8_19306915 0 19306915 C C C C C C C C C C C C C G C C C C C C
8 chr8_19310902 0 19310902 G G C G C G G G G G G G G G G G G G G G
8 chr8_19312430 0 19312430 C C C C C C C C G G G G C C C C C C C C
8 chr8_19342779 0 19342779 C G C C C C C G C C C C C C C C C C C C
8 chr8_19343389 0 19343389 C G G G G G C G G G G G G G G G G G C C
8 chr8_19348137 0 19348137 C C C C C C G G C C C C C C C C C C C C
8 chr8_19376228 0 19376228 C G C C C C C G C C C C C C C C C C C C
8 chr8_19377777 0 19377777 T T G T G T T T T T T T T T T T T T T T
8 chr8_19397718 0 19397718 C C C C C C C C G G G G C C C C C C C C
8 chr8_19400921 0 19400921 G G G G G G G G G G G G G G T T G G G G
8 chr8_19460487 0 19460487 C C G G G G C C C C C C C C C C C C C C
8 chr8_19483274 0 19483274 A A A A A A A A A A A A A A A A A C A A
8 chr8_19500469 0 19500469 C C C C C C C C A A C C C C C C C C C C
8 chr8_19556013 0 19556013 C G G G G G G G G G G G G G G G G G G G
8 chr8_19569018 0 19569018 G G T T G T G G G G G G G T G G T T G G
8 chr8_19569611 0 19569611 C C C C C C C C C C C C A C C C C C C C
8 chr8_19594675 0 19594675 C C C C C C C C C C C C A C C C C C C C
8 chr8_19619997 0 19619997 C C C C C C C C A A A A C C C C C C C C
8 chr8_19650747 0 19650747 G G G G G G G G G G G G G G G G C G G G
8 chr8_19665233 0 19665233 C C A A C C C C C C C C C C C C C C C C
8 chr8_19682210 0 19682210 T T T T T T T T T T T T A T T T T T T T
8 chr8_19725989 0 19725989 C C C C C C C C A A A A C C C C C C C C
8 chr8_19740331 0 19740331 C C C C C C C C C C C C C G C C C C C C
8 chr8_19749150 0 19749150 G G G G G G G G G G G G G G C C G G G G
8 chr8_19773299 0 19773299 G G C C C C C C C C C C C C C C C C C C
8 chr8_19814845 0 19814845 A A A A A C A A A A A A A A A A A A A A
8 chr8_19827583 0 19827583 G G G G G G G G G G G G G T G G G G G G
8 chr8_19828903 0 19828903 A A A A A A A A C C C C A A A A A A A A
8 chr8_19841022 0 19841022 C C C C C C C C C C C C A A C C C C C C
8 chr8_19853317 0 19853317 C C C C C C C C C C C C A C C C C C C C
8 chr8_19854806 0 19854806 T T T T T T T T T T T T G T T T T T T T
8 chr8_19873366 0 19873366 A A A A A A A A A A A A A T A A A A A A
8 chr8_19875136 0 19875136 A A T T T T A A A A A A A A A A A A A A
8 chr8_19876646 0 19876646 C C C C C C C C A A A A A A A A A A C C
8 chr8_19904837 0 19904837 C C G G G G C C C C C C C C C C C C C C
8 chr8_19905114 0 19905114 C C C C C C C C G G G G C C C C C C C C
8 chr8_19917039 0 19917039 G G G G G G G G T T T T G G G G G G G G
8 chr8_19945393 0 19945393 T T T T T T T T T T T T T T A A T T T T
8 chr8_19973228 0 19973228 C C C C A A C C C C C C C C C C C C C C
8 chr8_19997487 0 19997487 T T T T A T T T T T T T T T T T T T T T
8 chr8_20010103 0 20010103 C C C C C C C C C C C C C G C C C C C C
8 chr8_20011497 0 20011497 T T T T T T G G T T T T T T T T T T T T
8 chr8_20011505 0 20011505 T T T T T T T T G G G G T T T T T T T T
8 chr8_20017571 0 20017571 C C C C C C C C C C C C C C C C G G C C
8 chr8_20031893 0 20031893 G G G G G G G G G G G G G G G G C C G G
8 chr8_20042909 0 20042909 A A C C C C A A A A A A A A A A A A A A
8 chr8_20084988 0 20084988 A A A A A A A A A C A C A A A A A A A A
8 chr8_20094475 0 20094475 C C C C C C C C C C C C C C C C G G C C
8 chr8_20096984 0 20096984 C C G G G G C C G G G G G G G G G G C C
8 chr8_20148961 0 20148961 A A A A A A A A A A A A A A A A C C A A
8 chr8_20172275 0 20172275 C C C C C C C C A A A A A A C C A A C C
8 chr8_20209072 0 20209072 T T T T T T T T T T T T T T T T G G T T
8 chr8_20211519 0 20211519 G G G G G G G G T T T T G G G G G G G G
8 chr8_20230874 0 20230874 T T T T T T T T G G G G T T T T T T T T
8 chr8_20234516 0 20234516 G G G G G G G G G G G G G G G G T T G G
8 chr8_20238453 0 20238453 G G G G G G G G G G G G G G G G C G G G
8 chr8_20266769 0 20266769 A A C C C C A A A A A A A A A A A A A A
8 chr8_20280354 0 20280354 A A T T T T A A A A A A A A A A A A A A
8 chr8_20343162 0 20343162 G G G G G G G G G G G G G G C C G G G G
8 chr8_20369719 0 20369719 T T T T T T T T T T T T T T G T T T T T
8 chr8_20377770 0 20377770 A T A A A A A A A A A A A A A A A A A A
8 chr8_20391921 0 20391921 G G G G G G G G G T G T G G G G G G G G
8 chr8_20393452 0 20393452 C C C C C C C C G G G G C C C C C C C C
8 chr8_20408421 0 20408421 A A A A A A A A A A A A T T T T T T A A
8 chr8_20434944 0 20434944 C C C C C C C C C C C C C C C G C C C C
8 chr8_20438622 0 20438622 C C G G C C C C C C C C C C C C C C C C
8 chr8_20451797 0 20451797 T T T T A T T T T T T T T T T T T T T T
8 chr8_20469649 0 20469649 T T T T T T T T G T T T T T T T T T T T
8 chr8_20488016 0 20488016 C C C G C C C C C C C C C C C C C C C C
8 chr8_20499459 0 20499459 G G G T G G G G G G G G G G G G G G G G
8 chr8_20499941 0 20499941 A A T T T T T T T T T T T T T T T T A A
8 chr8_20501899 0 20501899 T T T T T T T T G G G G T T T T T T T T
8 chr8_20504300 0 20504300 C C C C G G C C C C C C C C C C C C C C
8 chr8_20512182 0 20512182 C C C C C C C C C C C C A C C C C C C C
8 chr8_20535264 0 20535264 A A C C C C A A A A A A A A A A A A A A
8 chr8_20570410 0 20570410 A A C C A A A A A A A A A A A A A A A A
8 chr8_20596161 0 20596161 A A A A A A A A A A A A A C C C A A A A
8 chr8_20644526 0 20644526 C C C C C C C C G G G G C C C C C C C C
8 chr8_20666798 0 20666798 A A A A A A A A A A A A A A C C A A A A
8 chr8_20746129 0 20746129 G G G G G G G G G G G G G G T T T T G G
8 chr8_20749539 0 20749539 C C C C C C C C C C C C G G G G G G C C
8 chr8_20818075 0 20818075 T T T T T T T T T T T T A A T T T T T T
8 chr8_20841910 0 20841910 C C C C C C C C C C C C C C C C C G C C
8 chr8_20846301 0 20846301 C C C C C C C C C C C C G G C C C C C C
8 chr8_20874453 0 20874453 A A C C C C A A A A A A A A A A A A A A
8 chr8_20890213 0 20890213 A T T T T T T T T T T T T T T T T T T T
8 chr8_20895867 0 20895867 C C C C C C C C A C C C C C C C C C C C
8 chr8_20912173 0 20912173 A A A A A A A A A A A A A A A A C C A A
8 chr8_20929620 0 20929620 T T T T T T T T A T A T T T T T T T T T
8 chr8_20945733 0 20945733 A A A A A A A A T T T T A A A A A A A A
8 chr8_20950523 0 20950523 G G G G G G G G G G G G T T G G G G G G
8 chr8_20957537 0 20957537 C C C C C C C C A A A A C C C C C C C C
8 chr8_20958420 0 20958420 T T T T T T T T A A A A T T T T T T T T
8 chr8_20961668 0 20961668 C C A A C C C C C C C C C C C C C C C C
8 chr8_20978418 0 20978418 A A A A A A C C A A A A A A A A A A A A
8 chr8_20985339 0 20985339 G G G G G G G G G G G G G G C C G G G G
8 chr8_21012896 0 21012896 G G G G G G G G G G G G G G G G C C G G
8 chr8_21017011 0 21017011 T T T T T T T T T T T T A T T T T T T T
8 chr8_21031375 0 21031375 G G G G G G G G G G G G C C C C C C G G
8 chr8_21072352 0 21072352 G G G G G G G G G G G G C C G G G G G G
8 chr8_21094309 0 21094309 A A A A A C A A A A A A A A A A A A A A
8 chr8_21114934 0 21114934 A A A A A A A A A A A C A A A A A A A A
8 chr8_21151194 0 21151194 C C C C C C C C C C C C C G C G C C C C
8 chr8_21155714 0 21155714 G G G G G G G G G G C G G G G G G G G G
8 chr8_21160817 0 21160817 C C C C C C C C C C C C C C C C G G C C
8 chr8_21161952 0 21161952 C C A A A A C C A A A A C C C C C C C C
8 chr8_21164024 0 21164024 C C C C C C C C G G G G C C C C C C C C
8 chr8_21165157 0 21165157 G G G T G G G G G G G G G G G G G G G G
8 chr8_21178248 0 21178248 T T T T T T T T T T T T T T G G T T T T
8 chr8_21181728 0 21181728 T T A A A A T T A A A A A A A A A A T T
8 chr8_21206558 0 21206558 C G G G G G G G G G G G G G G G G G C C
8 chr8_21220313 0 21220313 A A A A A A A A A A A A A A A A C C A A
8 chr8_21233858 0 21233858 C C C C C C G G C C C C C C C C C C C C
8 chr8_21293229 0 21293229 T T T T T T T T G G G G T T T T T T T T
8 chr8_21294443 0 21294443 T T T T T T T T G T T T T T T T T T T T
8 chr8_21307404 0 21307404 C C C C C C C C C C C C A A A A C C C C
8 chr8_21354698 0 21354698 T T T T T T T T A A A A T T T T T T T T
8 chr8_21395291 0 21395291 T T T T T T T T T T T T T T T T G G T T
8 chr8_21401679 0 21401679 G G G G G G G G T T T T G G G G G G G G
8 chr8_21405777 0 21405777 G G G G G G G G C C C C G G G G G G G G
8 chr8_21449966 0 21449966 T T T T A T T T T T T T T T T T T T T T
8 chr8_21497413 0 21497413 C C C C C C C C A A A A C C C C C C C C
8 chr8_21506613 0 21506613 T T T T T T T T A A A A T T T T T T T T
8 chr8_21511235 0 21511235 C G C C C C G G C C C C C C C C C C G G
8 chr8_21529220 0 21529220 G G G G G G G G T T T T G G G G G G G G
8 chr8_21549541 0 21549541 A A A A A A A A A A A A C C A A C C A A
8 chr8_21567759 0 21567759 G G G G G G C C G G G G G G G G G G G G
8 chr8_21645800 0 21645800 C C G G G G C C C C C C C C C C C C C C
8 chr8_21650623 0 21650623 C C C C C C C C C C C C C C C C G G C C
8 chr8_21669837 0 21669837 T T T T T T T T T T T T A A A A A A T T
8 chr8_21700283 0 21700283 G G G G G G G G G T G G G G G G G G G G
8 chr8_21709326 0 21709326 G G G G G G G G C C C C C C C C C C G G
8 chr8_21760201 0 21760201 A A A A A A T T A A A A A A A A A A A A
8 chr8_21777534 0 21777534 A A A A A A A A A A A A C C A A A A A A
8 chr8_21778305 0 21778305 G G G G G G G G G G G G G G G G C C G G
8 chr8_21780124 0 21780124 G G G G G T G G G G G G G G G G G G G G
8 chr8_21789178 0 21789178 G G G G G G G G G G G G G G G G G T G G
8 chr8_21793868 0 21793868 G G G T T T G G G G G G G G G G G G G G
8 chr8_21800843 0 21800843 T T T T T T T T G T G T T T T T T T T T
8 chr8_21811498 0 21811498 G G G G G G G G G G G G G G T T G G G G
8 chr8_21816097 0 21816097 G G T T T T G G T T T T T T T T T T G G
8 chr8_21821564 0 21821564 T T T T T T T T T T T T T T T T A A T T
8 chr8_21860001 0 21860001 A A A A A A A A C C C C A A A A A A A A
8 chr8_21892970 0 21892970 C G G G G G C C G G G G G G G G G G G G
8 chr8_21895702 0 21895702 G G G G G G G G G G G G G G C C G G G G
8 chr8_21906416 0 21906416 A A A A A A A A A A A A A A A T A A A A
8 chr8_21920002 0 21920002 C C G G G G C C C C C C C C C C C C C C
8 chr8_21926510 0 21926510 G G C C C C G G G G G G C C C C C C G G
8 chr8_21938089 0 21938089 G G G G G G G G C C C C G G G G G G G G
8 chr8_21944522 0 21944522 C C G G G G C C C C C C C C C C C C C C
8 chr8_21977209 0 21977209 A A A A A A A A T T T T A A A A A A A A
8 chr8_21993930 0 21993930 A A A A A A A A C C C C A A A A A A A A
8 chr8_22013151 0 22013151 G G G G G G G G T T T T G G G G G G G G
8 chr8_22029683 0 22029683 A A A A A C A A A A A A A A A A A A A A
8 chr8_22044952 0 22044952 A A A A A A A A A A A A A A C C A A A A
8 chr8_22059933 0 22059933 A A A A A A A A A A A A A A A A A T A A
8 chr8_22068942 0 22068942 G G C G G G G G G G G G G G G G G G G G
8 chr8_22099791 0 22099791 T T G G G T T T T T T T T T T T T T T T
8 chr8_22113787 0 22113787 G G G G G G G G G G C G G G G G G G G G
8 chr8_22121785 0 22121785 C C C C C C C C C C C C C C C C A C C C
8 chr8_22123505 0 22123505 A A A A A A A A C C C C A A A A A A A A
8 chr8_22151095 0 22151095 G G G G G G G G G G G G T T G G T T G G
8 chr8_22156959 0 22156959 T T T T T T T T T T G T T T T T T T T T
8 chr8_22166890 0 22166890 T T T T T T T T T T T T T T A T T T T T
8 chr8_22172115 0 22172115 G G C C C C G G C C C C C C C C C C G G
8 chr8_22203517 0 22203517 T T G T T T T T T T T T T T T T T T T T
8 chr8_22216997 0 22216997 G G C G G G G G G G G G G G G G G G G G
8 chr8_22232926 0 22232926 T T A A A T T T T T T T T T T T T T T T
8 chr8_22237047 0 22237047 T T T T G T T T T T T T T T T T T T T T
8 chr8_22240047 0 22240047 T T T T T T T T A A A A T T T T T T T T
8 chr8_22241151 0 22241151 A A A A A A A A A C A C A A A A A A A A
8 chr8_22257309 0 22257309 C C C C A C C C C C C C C C C C C C C C
8 chr8_22283851 0 22283851 G G G G G G G G T T T T G G G G G G G G
8 chr8_22295803 0 22295803 G G G G G G G G C G G G G G G G G G G G
8 chr8_22309503 0 22309503 T T T T G T T T T T T T T T T T T T T T
8 chr8_22328377 0 22328377 C C A A A A C C C C C C C C C C C C C C
8 chr8_22344356 0 22344356 T T A A A A T T T T T T A A A A A A T T
8 chr8_22355351 0 22355351 G G G G G G G G G G G G G G G G C C G G
8 chr8_22358413 0 22358413 T T T T T T T T A A A A T T T T T T T T
8 chr8_22363772 0 22363772 C C C C C C C C C C C G C C C C C C C C
8 chr8_22367116 0 22367116 G G G G G G G G C C C C G G G G G G G G
8 chr8_22452447 0 22452447 C G G G G G G G G G G G G G G G G G G G
8 chr8_22462717 0 22462717 A A C C C C A A C C C C C C C C C C A A
8 chr8_22465761 0 22465761 G T G G G G G G G G G G G G G G G G T T
8 chr8_22466294 0 22466294 C C C C C C C C A A A A C C C C C C C C
8 chr8_22476619 0 22476619 C C C C C C C G C C C C C C C C C C C C
8 chr8_22477202 0 22477202 G G C C C C G G G G G G G G G G G G G G
8 chr8_22485330 0 22485330 A A A A A A A A A C A A A A A A A A A A
8 chr8_22495026 0 22495026 C C A A A A C C A A A A A A A A A A C C
8 chr8_22549573 0 22549573 C G G G G G G G G G G G G G G G G G G G
8 chr8_22596046 0 22596046 C C A A A A A C A A A A A A A A A A C C
8 chr8_22614908 0 22614908 G G G G G G G G C C C C G G G G G G G G
8 chr8_22622840 0 22622840 G G G G G G G G C C C C G G G G G G G G
8 chr8_22654638 0 22654638 G G G G G G G G G G G G G G G G C G G G
8 chr8_22660917 0 22660917 T T T T T T T T G G G G T T T T T T T T
8 chr8_22718814 0 22718814 A A A A A A A A C C C C A A A A A A A A
8 chr8_22719143 0 22719143 C C C C C C C C A C C C C C C C C C C C
8 chr8_22751359 0 22751359 T T T T T T G T T T T T T T T T T T T T
8 chr8_22765149 0 22765149 T T T T T T T T A A A A A A A A A A T T
8 chr8_22778604 0 22778604 T T T T T T T T G G G G T T T T T T T T
8 chr8_22791016 0 22791016 G G G G G G G G C G G G G G G G G G G G
8 chr8_22827764 0 22827764 C G G G G G G G G G G G G G G G G G C C
8 chr8_22830040 0 22830040 T T T T T T T T G G G T T T T T T T T T
8 chr8_22857494 0 22857494 A A A A A A A A A A A A A A A A A C A A
8 chr8_22900548 0 22900548 G G G G G G G G C C C C G G G G G G G G
8 chr8_22906734 0 22906734 G G G G G T G G G G G G G G G G G G G G
8 chr8_22913278 0 22913278 T T T T T T T T T T T T T T T T G T T T
8 chr8_22916796 0 22916796 C C G G G G C C C C C C C C C C C C C C
8 chr8_22918330 0 22918330 G G G G G G G G G G G G G G G G C C G G
8 chr8_23060465 0 23060465 T T G G G G T T T T T T T T T T T T T T
8 chr8_23060726 0 23060726 T T G G G G T T T T T T T T T T T T T T
8 chr8_23065903 0 23065903 G G G G G G G G G G C G G G G G G G G G
8 chr8_23088266 0 23088266 C C C C C C C C A A A A C C C C C C C C
8 chr8_23089155 0 23089155 C C C C C C C C C C C C C C G G C C C C
8 chr8_23093007 0 23093007 A A A A A A A A A A A A A C A A A A A A
8 chr8_23162516 0 23162516 C C C C C C C C C C C C G G C C C C C C
8 chr8_23177251 0 23177251 G G G G G G C C G G G G G G G G G G G G
8 chr8_23210868 0 23210868 C C C C C C C C G G G G C C C C C C C C
8 chr8_23249019 0 23249019 G G G G C C G G G G G G G G G G G G G G
8 chr8_23326335 0 23326335 T T T T T T T T T T T T T T T T G G T T
8 chr8_23341343 0 23341343 C C C C C C C C G G G G C C C C C C C C
8 chr8_23342143 0 23342143 C C C C C C C C G G G G C C C C C C C C
8 chr8_23346602 0 23346602 G G G G G G G T G G G G G G G G G G G G
8 chr8_23379326 0 23379326 G G G G G G G G G G G G C G G G G G G G
8 chr8_23379777 0 23379777 A A A A A A A A A A A A A T A A A A A A
8 chr8_23429789 0 23429789 T T G G G G T T G G G G G G G G G G T T
8 chr8_23457160 0 23457160 G G G G G G G G G G G G C G G G G G G G
8 chr8_23458414 0 23458414 C C C C A C C C C C C C C C C C C C C C
8 chr8_23490291 0 23490291 T T G G G G T T T T T T T T T T T T T T
8 chr8_23498241 0 23498241 C C C C C C C C C C C C C C C C C G C C
8 chr8_23505615 0 23505615 C C C C C C A C C C C C C C C C C C C C
8 chr8_23519508 0 23519508 C C C C C C C C C C C C C C C G C C C C
8 chr8_23520331 0 23520331 A A T T A T A A A A A A T T T T T T A A
8 chr8_23523008 0 23523008 A A C C C C C C C C C C C C C C C C C C
8 chr8_23532385 0 23532385 T T T T T T T T G G G G T T T T T T T T
8 chr8_23551669 0 23551669 G G G G G G G G C C C C G G G G G G G G
8 chr8_23596790 0 23596790 G G G G G G G G G G G G G G G G T T G G
8 chr8_23601344 0 23601344 C C C C C C C C C C C C C C A A C C C C
8 chr8_23613569 0 23613569 C C C C C C C C C C G G C C C C C C C C
8 chr8_23627926 0 23627926 C C C C C C C C C C C C C C A A C C C C
8 chr8_23679511 0 23679511 C C C C C C C C A A A A C C C C C C C C
8 chr8_23695462 0 23695462 A A A A A A A A A A A A C C A A A A A A
8 chr8_23716832 0 23716832 G G G G G G G G C C C C C G G G G G G G
8 chr8_23730761 0 23730761 A A A A C C A A A A A A A A A A A A A A
8 chr8_23741558 0 23741558 G G G G G G G G G G G G G G G G C C G G
8 chr8_23743158 0 23743158 G G G G C C G G G G G G G G G G G G G G
8 chr8_23743926 0 23743926 C C C C C C C C A A A A C C C C C C C C
8 chr8_23752974 0 23752974 T T T T T T T T T T T T T T T T G G T T
8 chr8_23769875 0 23769875 A A C C A C A A A A A A A A A A A A A A
8 chr8_23781051 0 23781051 G G C C G G G G G G G G G G G G G G G G
8 chr8_23887943 0 23887943 C C C C C C C C C C C C A C C C C C C C
8 chr8_23892015 0 23892015 C C C C C C C C C C C C C C G G G G C C
8 chr8_23903815 0 23903815 G G G G G G G G G G G G G G G G C G G G
8 chr8_23915688 0 23915688 A A A A A A A A C C C C A A A A A A A A
8 chr8_23916720 0 23916720 G G G G G G G G C C C C G G G G G G G G
8 chr8_23961894 0 23961894 G G G G G G G G C C C C G G G G G G G G
8 chr8_23967359 0 23967359 C C C C C C C C G G G G C C C C C C C C
8 chr8_23988287 0 23988287 T T T T T T T T G G G G G G G G G G T T
8 chr8_23989741 0 23989741 G G G G G G G G G G G G G T G G G G G G
8 chr8_24002866 0 24002866 T T T T T T T T G G G G T T T T T T T T
8 chr8_24006700 0 24006700 G G G G G G G G T T T T G G G G G G G G
8 chr8_24025816 0 24025816 C C C C C C C C C C C C A C C C C C C C
8 chr8_24031527 0 24031527 C C C C C C A A C C C C C C C C C C C C
8 chr8_24058019 0 24058019 T T T T T T T T T T T T T T T T G G T T
8 chr8_24074317 0 24074317 C C C C C C C C G G G G C C C C C C C C
8 chr8_24074619 0 24074619 C C C C C C C C C C C C G G C C C C C C
8 chr8_24103633 0 24103633 C C C C C C C C C C C C G G C C C C C C
8 chr8_24152041 0 24152041 A A A A A A A A A A A T A A A A A A A A
8 chr8_24158572 0 24158572 A A A A A A A A A A A A A A A A C C A A
8 chr8_24158752 0 24158752 G G C C G G G G G G G G G G G G G G G G
8 chr8_24167613 0 24167613 A A C C A A A A A A A A A A A A A A A A
8 chr8_24180521 0 24180521 C C G G G G C C G G G G G G G G G G C C
8 chr8_24190801 0 24190801 G G G G G G G G C C G G G G G G G G G G
8 chr8_24220543 0 24220543 A A A A A A A A A A A A A A A C A A A A
8 chr8_24223212 0 24223212 T T T T T T T T T T G T T T T T T T T T
8 chr8_24223867 0 24223867 G G C C C C G G G G G G G G G G G G G G
8 chr8_24229807 0 24229807 C C C C C C A C C C C C C C C C C C C C
8 chr8_24231992 0 24231992 C C C C C C C C C C C C C G C C C C C C
8 chr8_24247703 0 24247703 C C C C C C C C G G G G C C C C C C C C
8 chr8_24250560 0 24250560 G G G G G G G G G G G G C G G G G G G G
8 chr8_24283126 0 24283126 C C C C C C C C G G C G C C C C C C C C
8 chr8_24297438 0 24297438 G G G G T T G G G G G G G G G G G G G G
8 chr8_24299282 0 24299282 G G G G G G G G G G G G G T G G G G G G
8 chr8_24303030 0 24303030 G G G G G G G G G G G G C G G G G G G G
8 chr8_24314665 0 24314665 C C C C C C C C C C C G C C C C C C C C
8 chr8_24320397 0 24320397 C C C C C C C C C C C C C C C C G G C C
8 chr8_24331778 0 24331778 G G G G G G G G G G G G C G G G G G G G
8 chr8_24344466 0 24344466 C C C C C C C C C C C C C C C C A C C C
8 chr8_24357181 0 24357181 C C C C C C C C C C C G C C C C C C C C
8 chr8_24363927 0 24363927 C G G G G G G G G G G G G G G G G G G G
8 chr8_24378058 0 24378058 C C A A A A C C A A A A A A A A A A C C
8 chr8_24382230 0 24382230 G G C C C C G G C C C C C C C C C C G G
8 chr8_24478509 0 24478509 C C C C C C C C A A A A C C C C C C C C
8 chr8_24494475 0 24494475 C C C C C C C C A A A A C C C C C C C C
8 chr8_24494523 0 24494523 C C C C C C G G C C C C C C C C C C G G
8 chr8_24499131 0 24499131 C G G G G G G G G G G G G G G G G G G G
8 chr8_24507596 0 24507596 G G C C C C G G G G G G G G G G G G G G
8 chr8_24518914 0 24518914 G G C G C C G G G G G G G G G G G G G G
8 chr8_24533135 0 24533135 C C C C C C C C A A A A C C C C C C C C
8 chr8_24542084 0 24542084 G G G G G G G G C G C C G G G G G G G G
8 chr8_24545537 0 24545537 C C C C C C C C C C C C G G C C C C C C
8 chr8_24606710 0 24606710 G G G G G G G T T T T T T T T T T T G G
8 chr8_24624523 0 24624523 A A A A A A A A C C C C A A A A A A A A
8 chr8_24625007 0 24625007 C C G G G G C C C C C C C C C C C C C C
8 chr8_24625194 0 24625194 C C C C C C C C G G G G C C C C C C C C
8 chr8_24631987 0 24631987 T T A T T T T T T T T T T T T T T T T T
8 chr8_24634283 0 24634283 C C C C C C C C A A A A C C C C C C C C
8 chr8_24638449 0 24638449 G G G G G G G G C C C C G G G G G G G G
8 chr8_24659822 0 24659822 C C C C C C C C G G G G C C C C C C C C
8 chr8_24675041 0 24675041 G G G G G G G G C C C C G G G G G G G G
8 chr8_24687120 0 24687120 G G C G C G G G G G G G G G G G G G G G
8 chr8_24696951 0 24696951 G G G G C G G G G G G G G G G G G G G G
8 chr8_24707684 0 24707684 A A A A A A A A C C C C A A A A A A A A
8 chr8_24719352 0 24719352 A A A A A A A A A A A A A A A A C C A A
8 chr8_24727084 0 24727084 G G G G G G G G T T T T G G G G G G G G
8 chr8_24732048 0 24732048 T T G T G T T T T T T T T T T T T T T T
8 chr8_24739375 0 24739375 T T T T T T T T T T T T G T T T T T T T
8 chr8_24753890 0 24753890 T T T T G T T T T T T T T T T T T T T T
8 chr8_24768954 0 24768954 C C C C C C C C C G C C C C C C C C C C
8 chr8_24788337 0 24788337 A A A A A A A A A A A C A A A A A A A A
8 chr8_24815330 0 24815330 G G G G G G G G C C C C G G G G G G G G
8 chr8_24820813 0 24820813 G G G G G G G G G G G T G G G G G G G G
8 chr8_24831146 0 24831146 A A C C C C A A C C C C C C C C C C A A
8 chr8_24843626 0 24843626 G T T T T T T T T T T T T T T T T T T T
8 chr8_24846503 0 24846503 T T T T T T T T G G G G T T T T T T T T
8 chr8_24885554 0 24885554 C C A A A A A C A A A A A A A A A A C C
8 chr8_24901206 0 24901206 T T T T T T T T G G G G G G G G G G T T
8 chr8_24918473 0 24918473 A A A T A A A A A A A A A A A A A A A A
8 chr8_24965045 0 24965045 C C C C C C C C C C C C C G C C C C C C
8 chr8_24976005 0 24976005 A A C C C C A C A A A A C C C C C C A A
8 chr8_24976452 0 24976452 C C C C C C C C C C C G C C C C C C C C
8 chr8_25009091 0 25009091 T T T T G T T T G G G G T T T T T T T T
8 chr8_25013468 0 25013468 G G G G G G G G G G G G G G G G G T G G
8 chr8_25016468 0 25016468 T T G G G T T T T T T T T T T T T T T T
8 chr8_25042935 0 25042935 C C C C C C C C A A A A C C C C C C C C
8 chr8_25047533 0 25047533 A A A A A A A A A A A A A A T T A A A A
8 chr8_25136164 0 25136164 C C C C C C C C G G G G C C C C C C C C
8 chr8_25157368 0 25157368 T T T T T T G T T T T T T T T T T T T T
8 chr8_25180061 0 25180061 A A A A A A A A C C C C A A A A A A A A
8 chr8_25191279 0 25191279 C C C C C C C C C C C C C C G G C C C C
8 chr8_25200061 0 25200061 T T T T T T T T G G G G T T T T T T T T
8 chr8_25214136 0 25214136 C C C C G G C C C C C C C C C C C C C C
8 chr8_25239932 0 25239932 G G G T G G G G G G G G G G G G G G G G
8 chr8_25250007 0 25250007 C C C G C C C C C C C C C C C C C C C C
8 chr8_25263390 0 25263390 G G G G C C G G G G G G G G G G G G G G
8 chr8_25265133 0 25265133 A A A A C C A A A A A A A A A A A A A A
8 chr8_25283617 0 25283617 G G G G G G G G G G G G G G G G C C G G
8 chr8_25326953 0 25326953 G G T T T T G G T T T T T T T T T T G G
8 chr8_25361529 0 25361529 C C C C C C C C C C C C C G C C C C C C
8 chr8_25384546 0 25384546 A A A A A A C C C C C C A A A A A A C C
8 chr8_25390913 0 25390913 C C C C C C C C C G C C C C C C C C C C
8 chr8_25396680 0 25396680 C C C C C C C C C C C C C C A A C C C C
8 chr8_25416256 0 25416256 A A A C A A A A A A A A A A A A A A A A
8 chr8_25428828 0 25428828 C C C C C C C C C C C C C G C C C C C C
8 chr8_25446766 0 25446766 C C A A A A C C A A A A A A A A A A C C
8 chr8_25468943 0 25468943 A A A A A A A C A A A A A A A A A A A A
8 chr8_25470067 0 25470067 C C C C C C C C C C C C C G C C C C C C
8 chr8_25483614 0 25483614 G G G G G G G G G G G G G G C C G G G G
8 chr8_25483866 0 25483866 T T G G G G G G G G G G G G G G G G G G
8 chr8_25514990 0 25514990 G G G G G G G T G G G G G G G G G G G G
8 chr8_25542740 0 25542740 A A A A A A A A T T T T A A A A A A A A
8 chr8_25546905 0 25546905 A A A A A A A A A A A A A A A T A A A A
8 chr8_25553352 0 25553352 T T A A T T T T T T T T T T T T T T T T
8 chr8_25569810 0 25569810 T T T T G G T T T T T T T T T T T T T T
8 chr8_25576288 0 25576288 C C C C A C C C A A A A C C C C C C C C
8 chr8_25595948 0 25595948 A A A A A A A A C C C C A A A A A A A A
8 chr8_25602253 0 25602253 C C C C C C C C A A A A C C C C C C C C
8 chr8_25602458 0 25602458 A A A A A A A A T T T T A A A A A A A A
8 chr8_25610406 0 25610406 C C G G C C C C C C C C C C C C C C C C
8 chr8_25641246 0 25641246 G G G G G G G G G G G G C C C C G G G G
8 chr8_25671726 0 25671726 A T A A A A A A A A A A A A A A A A A A
8 chr8_25672835 0 25672835 C C C C C C C C G G G G C C C C C C C C
8 chr8_25676604 0 25676604 C C C C C G C C C C C C C C C C C C C C
8 chr8_25688951 0 25688951 C C C C A C C C C C C C C C C C C C C C
8 chr8_25725123 0 25725123 A A A A A A A A A A A A C C A A C C A A
8 chr8_25750260 0 25750260 C C C C C C C C G G G G C C C C C C C C
8 chr8_25800463 0 25800463 C C C C C C C C C C C C C C A A C C C C
8 chr8_25816834 0 25816834 C C G G C C C C C C C C C C C C C C C C
8 chr8_25836975 0 25836975 G G G G G T G G G G G G G G G G G G G G
8 chr8_25840127 0 25840127 T T T T T T T T T T T T T T A A T T T T
8 chr8_25869074 0 25869074 G G T T T T G G G G G G G G G G G G G G
8 chr8_25878618 0 25878618 T T T T T T T T G G G G T T T T T T T T
8 chr8_25884287 0 25884287 T T T T A T T T T T T T T T T T T T T T
8 chr8_25889052 0 25889052 C C C C C C C C C C C C A C C C C C C C
8 chr8_25889828 0 25889828 G G G T G T G G G G G G G G G G G G G G
8 chr8_25896083 0 25896083 G G G G G G G G G T G T G G G G G G G G
8 chr8_25896692 0 25896692 G G G T G G G G G G G G G G G G G G G G
8 chr8_25953850 0 25953850 G G G G G G G G G G G G G T G G G G G G
8 chr8_25956741 0 25956741 C C C C C C C C A A A A C C C C C C C C
8 chr8_25960797 0 25960797 T T T T T T T T T T T T G T G G G G T T
8 chr8_25961408 0 25961408 G G G G C G G G G G G G C G C C C C G G
8 chr8_25961921 0 25961921 G G G G G G G G C C C C G G G G G G G G
8 chr8_26020584 0 26020584 C C C C A C C C C C C C C C C C C C C C
8 chr8_26021463 0 26021463 T T T T T T T T G G G G T T T T T T T T
8 chr8_26033009 0 26033009 A A A A A T A A A A A A A A A A A A A A
8 chr8_26064881 0 26064881 G G G G G T G G G G G G G G G G G G G G
8 chr8_26075338 0 26075338 T T T T T T T T T T T T G T T T T T T T
8 chr8_26103593 0 26103593 G G G G G G G G G G G G C G G G G G G G
8 chr8_26133478 0 26133478 C C C C A A C C C C C C C C C C C C C C
8 chr8_26150688 0 26150688 A A C C C C C C C C C C C C C C C C C C
8 chr8_26166276 0 26166276 T T T T T T T T G G G G T T T T T T T T
8 chr8_26194862 0 26194862 T T T T A T T T A A A A T T T T T T T T
8 chr8_26198469 0 26198469 G G G G G G G G G G G G C G G G G G G G
8 chr8_26215433 0 26215433 G G G G G G G G G G G T G G G G G G G G
8 chr8_26218650 0 26218650 G G G G G G G G C C C C G G G G G G G G
8 chr8_26219998 0 26219998 C C C C C C C C C C C C C G C C G G C C
8 chr8_26222993 0 26222993 A A A A A A A A T T T T A A A A A A A A
8 chr8_26224712 0 26224712 G G G G G G G G G G G G G G G G C C G G
8 chr8_26227989 0 26227989 G G G G G G G G G G G G G G G G T T G G
8 chr8_26229634 0 26229634 A A A A A C A A A A A A A A A A A A A A
8 chr8_26230593 0 26230593 G T G G G G G G G G G G G G G G G G G G
8 chr8_26244577 0 26244577 A T A A A A T T A A A A A A A A A A A A
8 chr8_26248076 0 26248076 T T T T G T T T T T T T T T T T T T T T
8 chr8_26271115 0 26271115 G G G G C C G G G G G G C C C C C C G G
8 chr8_26279707 0 26279707 G G G G G G G G C G G G G G G G G G G G
8 chr8_26282212 0 26282212 T T T T T T T T G T T T T T T T T T T T
8 chr8_26282850 0 26282850 C C C C A A C C A A A A C C C C C C C C
8 chr8_26318124 0 26318124 C G G G G G G G G G G G G G G G G G G G
8 chr8_26332442 0 26332442 G G G G G G G G G G G G G G C C G G G G
8 chr8_26335119 0 26335119 A A A A A A A A A A A A A A A A T T A A
8 chr8_26343307 0 26343307 G G T T T T G G G G G G G G G G G G G G
8 chr8_26343854 0 26343854 G G G G G G G G C C C C G G G G G G G G
8 chr8_26365800 0 26365800 A A A A A A A A C C C C A A A A A A A A
8 chr8_26371447 0 26371447 C C C C C C C C G G G G C C C C C C C C
8 chr8_26385789 0 26385789 G G G G G G G G G G G G G G G G T T G G
8 chr8_26397076 0 26397076 T T T T T T T T A T T T T T T T T T T T
8 chr8_26401253 0 26401253 A A A A A A A A A A A A A C A A A A A A
8 chr8_26407702 0 26407702 C C C C C C C C C C C C C G C C C C C C
8 chr8_26408992 0 26408992 G G G G G G G G G G G T G G G G G G G G
8 chr8_26422240 0 26422240 C C C C C C C C G G G G C C C C C C C C
8 chr8_26424383 0 26424383 A A A A A A C C A A A A A A A A A A A A
8 chr8_26426870 0 26426870 T T T T T T T T A A A A T T T T T T T T
8 chr8_26436914 0 26436914 T T T T T T T T T T T T G T G G T T T T
8 chr8_26449597 0 26449597 A A A A A A A A C C C C A A A A A A A A
8 chr8_26457419 0 26457419 T T T T T T T T A A A A T T T T T T T T
8 chr8_26467181 0 26467181 G G C C G G G G G G G G G G G G G G G G
8 chr8_26492910 0 26492910 C C C C C G C C C C C C C C C C C C C C
8 chr8_26501773 0 26501773 G G G G C G G G G G G G G G G G G G G G
8 chr8_26536814 0 26536814 C C C C C C C C C C C G C C C C C C C C
8 chr8_26541496 0 26541496 G G G G G G G G G T G T G G G G G G G G
8 chr8_26552074 0 26552074 C C C C A C C C C C C C C C C C C C C C
8 chr8_26577207 0 26577207 A A A A A A A A A A A A A A A A C C A A
8 chr8_26628770 0 26628770 C C C C C C C C A A A A C C C C C C C C
8 chr8_26651878 0 26651878 G G G G G G G G C C C C G G G G G G G G
8 chr8_26652385 0 26652385 T T T T T T T T T T T T G G T T T T T T
8 chr8_26666225 0 26666225 G G G G G G G G C C C C G G G G G G G G
8 chr8_26703259 0 26703259 C C C C C C C C C C C C C C C C G G C C
8 chr8_26714154 0 26714154 A A A A A A A A A A A A A A A A A T A A
8 chr8_26770583 0 26770583 G G G T G G G G G G G G G G G G G G G G
8 chr8_26785115 0 26785115 C C C C C C C C C C C C C G C C C C C C
8 chr8_26818467 0 26818467 G G G G C G G G G G G G G G G G G G G G
8 chr8_26824289 0 26824289 C C G G G G C C C C C C C C C C C C C C
8 chr8_26831976 0 26831976 G G C C C C G G G G G G G G G G G G G G
8 chr8_26833076 0 26833076 A A A A A A A A A A A A A T A A A A A A
8 chr8_26846980 0 26846980 C C C C C C C C A C C C C C C C C C C C
8 chr8_26865971 0 26865971 T T A A T T T T T T T T T T T T T T T T
8 chr8_26870689 0 26870689 A A A A A A A A A A A A A C A A A A A A
8 chr8_26873944 0 26873944 G G T T G T G G G G G G G G G G G G G G
8 chr8_26885624 0 26885624 G G G G G G G G G G G G C G G G G G G G
8 chr8_26886401 0 26886401 G G G G C G G G G G G G G G G G G G G G
8 chr8_26895300 0 26895300 G G G G G G G G G G G G G G G G G T G G
8 chr8_26917974 0 26917974 A A A A A C A A A A A A A A A A A A A A
8 chr8_26921860 0 26921860 C C C C C C C C C C C G C C C C C C C C
8 chr8_26939012 0 26939012 A A A A A C A A A A A A A A A A A A A A
8 chr8_26958657 0 26958657 G G G G G G G G T T T T G G G G G G G G
8 chr8_26960821 0 26960821 C C C C C C C C C C C C C C C C A A C C
8 chr8_26969287 0 26969287 G G G G G G G G G G G G G G T T T T G G
8 chr8_26989869 0 26989869 T T T T T T T T T T G G T T T T T T T T
8 chr8_27007807 0 27007807 T T T T A T T T T T T T T T T T T T T T
8 chr8_27029827 0 27029827 G G G G G G G G G G G G C G G G G G G G
8 chr8_27039652 0 27039652 G G G G G G G G T T T T G G G G G G G G
8 chr8_27041351 0 27041351 A A A A C C A A A A A A A A A A A A A A
8 chr8_27044877 0 27044877 C C C C C C C C A A A A C C C C C C C C
8 chr8_27049541 0 27049541 G G G G G G G G G G G G G G T T G G G G
8 chr8_27054736 0 27054736 A A A A A A A A A A A A A A C C A A A A
8 chr8_27059779 0 27059779 G G G G G G G G C C C G G G G G G G G G
8 chr8_27070957 0 27070957 A A A A A A A A T T T T A A A A A A A A
8 chr8_27072515 0 27072515 T T A A A A T T T T T T T T T T T T T T
8 chr8_27101040 0 27101040 C C C C C C C C C C C C A C C C C C C C
8 chr8_27106228 0 27106228 C C C G C G C C C C C C C C C C C C C C
8 chr8_27112588 0 27112588 A A A A A A A A A A A A A T A A A A A A
8 chr8_27116400 0 27116400 A A C C A C A A A A A A A A A A A A A A
8 chr8_27143581 0 27143581 C C C C C C C C C C C C C C C C C G C C
8 chr8_27158804 0 27158804 C C A C A C C C C C C C C C C C C C C C
8 chr8_27166555 0 27166555 C C C C C C C C G G G G C C C C C C C C
8 chr8_27177312 0 27177312 A A A A A A A A A A A A A A C C A A A A
8 chr8_27191069 0 27191069 C C G G C C C C C C C C C C C C C C C C
8 chr8_27199277 0 27199277 C C C C C G C C C C C C C C C C C C C C
8 chr8_27202283 0 27202283 T T A A A T T T A A A A A A A A A A T T
8 chr8_27215263 0 27215263 T T T T T T T T A T T T T T T T T T T T
8 chr8_27216771 0 27216771 C C C C C C C C C G C C C C C C C C C C
8 chr8_27216845 0 27216845 C C C C C C G G C C C C G G G G G G G G
8 chr8_27249958 0 27249958 A A A A A A A A T T T T A A A A A A A A
8 chr8_27283554 0 27283554 C C C C C C C C C C C C C G C C C C C C
8 chr8_27295406 0 27295406 G G G G G G G G G G G G C G G G G G G G
8 chr8_27295881 0 27295881 T T T T T T T T A A A A T T T T T T T T
8 chr8_27302156 0 27302156 G G G G G G G G G G G G G G G G C C G G
8 chr8_27314463 0 27314463 C C C C C C C C G G G G C C C C C C C C
8 chr8_27324003 0 27324003 C C C C C C C C C G C G C C C C C C C C
8 chr8_27339392 0 27339392 C C C C C C C C A C A C C C C C C C C C
8 chr8_27345007 0 27345007 A A A A A A A A C C C C A A A A A A A A
8 chr8_27360613 0 27360613 A A A A A A A A A A A A A A A T A A A A
8 chr8_27383438 0 27383438 C C C C C C C C C G C G C C C C C C C C
8 chr8_27389775 0 27389775 C C C C C G C C C C C C C C C C C C C C
8 chr8_27390198 0 27390198 A C A A A A A A A A A A A A A A A A C C
8 chr8_27409315 0 27409315 A A A A A A A A A A A T A A A A A A A A
8 chr8_27430638 0 27430638 T T T T T T T T T T T T T T G T T T T T
8 chr8_27453738 0 27453738 C C C C C C C C G G C C C C C C C C C C
8 chr8_27458431 0 27458431 T T T T T T T T T T A T T T T T T T T T
8 chr8_27460429 0 27460429 G G G G G G G G G G G G C C G G C C G G
8 chr8_27465616 0 27465616 C C C C C C C C A A C C C C C C C C C C
8 chr8_27466660 0 27466660 G G G G T T G G G G G G G G G G G G G G
8 chr8_27478625 0 27478625 C C C C C C C C C C C C A C C C C C C C
8 chr8_27485367 0 27485367 A A A A A A A A T T A A A A A A A A A A
8 chr8_27496498 0 27496498 G G T T T T G G G G G G G G G G G G G G
8 chr8_27499947 0 27499947 G G C C C C C C C C C C C C C C C C C C
8 chr8_27500637 0 27500637 C C C C C C C C A C C C C C C C C C C C
8 chr8_27502151 0 27502151 C C C C C C C C G G G G C C C C C C C C
8 chr8_27562877 0 27562877 T T T T G G T T T T T T T T T T T T T T
8 chr8_27564598 0 27564598 A A A A A A A A A T A A A A A A A A A A
8 chr8_27569391 0 27569391 C C C C C C C C A C C C C C C C C C C C
8 chr8_27581455 0 27581455 G G G G G G G G G G G G G G C G G G G G
8 chr8_27587101 0 27587101 A A A A A A A A T T T T A A A A A A A A
8 chr8_27593983 0 27593983 T T T T T T G G T T T T T T T T T T T T
8 chr8_27620099 0 27620099 C C C C C C C C C C C C C C A C C C C C
8 chr8_27647232 0 27647232 G G T T T T G G T T T T T T T T T T G G
8 chr8_27680179 0 27680179 G G G G G G G G C C C C G G G G G G G G
8 chr8_27721432 0 27721432 G G G G G G G G T T T T G G G G G G G G
8 chr8_27733824 0 27733824 G G G G G G G G G T G G G G G G G G G G
8 chr8_27750139 0 27750139 T T G G G G T T T T T T T T T T T T T T
8 chr8_27757957 0 27757957 A A A A C C A A A A A A A A A A A A A A
8 chr8_27808987 0 27808987 C C A A C C C C C C C C C C C C C C C C
8 chr8_27810146 0 27810146 C C C C C C C C G G G G C C C C C C C C
8 chr8_27812317 0 27812317 C C G G G G C C C C C C C C C C C C C C
8 chr8_27816440 0 27816440 T T T T T T T T A A A A T T T T T T T T
8 chr8_27826553 0 27826553 A A A A A A A A A A A A A A T T A A A A
8 chr8_27841386 0 27841386 C C C C C C C C G G G G C C C C C C C C
8 chr8_27859006 0 27859006 C C C C C C C C C C C G C C C C C C C C
8 chr8_27859031 0 27859031 T T T T A A T T T T T T T T T T T T T T
8 chr8_27861296 0 27861296 C C C C C C C C C C C C C G C C C C C C
8 chr8_27865330 0 27865330 C C C C C C C C C C C G C C C C C C C C
8 chr8_27867462 0 27867462 A A C C C C A A A A A A A A A A A A A A
8 chr8_27888518 0 27888518 A A A A A A A A A A A C A A A A A A A A
8 chr8_27896891 0 27896891 C C C C C C C C C C C C A C C C C C C C
8 chr8_27917213 0 27917213 C C C C C C A A C C C C C C C C C C C C
8 chr8_27937230 0 27937230 C C C C C C C C C C C C G G C C C C C C
8 chr8_27960680 0 27960680 G G G G G G G G C C C C G G G G G G G G
8 chr8_27975956 0 27975956 A A A A A A A A C C C C A A A A A A A A
8 chr8_27983523 0 27983523 C C C C C C C C C C C C C C C G C C C C
8 chr8_27986580 0 27986580 G T T T T T G G T T T T T T T T T T G G
8 chr8_27994877 0 27994877 C C C C C C C C G G G G C C C C C C C C
8 chr8_28006924 0 28006924 C C C C C C C C C C C C A C C C C C C C
8 chr8_28078905 0 28078905 A A A A A A A A A A A A A A C C A A A A
8 chr8_28088581 0 28088581 G G G G G G G G G G G G C G G G G G G G
8 chr8_28092187 0 28092187 T T T T T T T T G G G G T T T T T T T T
8 chr8_28093702 0 28093702 T T T T T T T T G T G G T T T T T T T T
8 chr8_28094319 0 28094319 G G G T G G G G G G G G G G G G G G G G
8 chr8_28097393 0 28097393 G G T T T T G G T T T T T T T T T T G G
8 chr8_28106980 0 28106980 G G T T T T T T T T T T T T T T T T G G
8 chr8_28118345 0 28118345 A A A A A A A A A A A A A A A C A A A A
8 chr8_28140981 0 28140981 T T T T T T T T G G G G T T T T T T T T
8 chr8_28168743 0 28168743 C C C C C C C C A A A A C C C C C C C C
8 chr8_28195095 0 28195095 C C C C A A C C C C C C C C C C C C C C
8 chr8_28200890 0 28200890 C C C C C C C C G G G G C C C C C C C C
8 chr8_28210292 0 28210292 C C C C C C C C C C C C C G C C C C C C
8 chr8_28232376 0 28232376 G G G G G G G G G G G G G G C C G G G G
8 chr8_28236847 0 28236847 A A A A A A A A A A A A A T A A A A A A
8 chr8_28239161 0 28239161 G G G G G G G G T T T T G G G G G G G G
8 chr8_28251793 0 28251793 G G G G G G G G T T T T G G G G G G G G
8 chr8_28275189 0 28275189 G G G G G G G G C C C C G G G G G G G G
8 chr8_28281517 0 28281517 G G C C C C C C C C C C C C C C C C G G
8 chr8_28301988 0 28301988 T T A A A A T T A A A A A A A A A A T T
8 chr8_28311173 0 28311173 T T T T T T T T T T T T G G G G G G T T
8 chr8_28312699 0 28312699 G G G G G G G G C C C C G G G G G G G G
8 chr8_28323473 0 28323473 A A A A A A A A T T T T A A A A A A A A
8 chr8_28328348 0 28328348 C C C C C C C C C C C C C C C G C C C C
8 chr8_28332641 0 28332641 G G G G G G G G G G G G G G C C G G G G
8 chr8_28350948 0 28350948 G G G G G G G G G G G G G G C G G G G G
8 chr8_28373348 0 28373348 T T T T T T T T G G G G T T T T T T T T
8 chr8_28383988 0 28383988 C C A A A A C C A A A A A C A A A A C C
8 chr8_28386961 0 28386961 T T T T T T G T T T T T T T T T T T T T
8 chr8_28387693 0 28387693 G G C G G G G G C C C C G G G G G G G G
8 chr8_28393107 0 28393107 A A A A C C A A A A A A A A A A A A A A
8 chr8_28423501 0 28423501 G G G G C C G G G G G G G G G G G G G G
8 chr8_28484916 0 28484916 G G G G G G G G G G G G G G C C G G G G
8 chr8_28518495 0 28518495 G G G G G G G G C C C C G G G G G G G G
8 chr8_28540728 0 28540728 G G G G G G G G G G G G T T T T T T G G
8 chr8_28541278 0 28541278 G G G G G G G G C C C C G G G G G G G G
8 chr8_28545873 0 28545873 G G G G G G C C G G G G G G G G G G G G
8 chr8_28560398 0 28560398 C C C C C C C C C C C C C G C C C C C C
8 chr8_28564132 0 28564132 C C A A C C C C C C C C C C C C C C C C
8 chr8_28566377 0 28566377 C C C C C C C C C C C C C C C C A A C C
8 chr8_28675710 0 28675710 T T G G G G G G G G G G G G G G G G G G
8 chr8_28675725 0 28675725 T T T T T T T T G G G G T T T T T T T T
8 chr8_28695976 0 28695976 A A A A A A A A A A A A A A C C A A A A
8 chr8_28763613 0 28763613 A A A A A A A A T T T T A A A A A A A A
8 chr8_28784910 0 28784910 A A A A A C A A A A A A A A A A A A A A
8 chr8_28793565 0 28793565 C C C C C C C C C C C C A C C C C C C C
8 chr8_28816393 0 28816393 C C C C C C C C C C C C C C C C G G C C
8 chr8_28830970 0 28830970 C C C C C C C C C C C C C G C C C C C C
8 chr8_28858319 0 28858319 C C C C C C C C C C C C C C C C G G C C
8 chr8_28864975 0 28864975 C C G G G G G G G G G G G G G G G G C C
8 chr8_28871837 0 28871837 C C G G G G C C G G G G G G G G G G C C
8 chr8_28877043 0 28877043 G G G G G G G G T T T T G G G G G G G G
8 chr8_28904225 0 28904225 T T T T T T T T G G G T T T T T T T T T
8 chr8_28911290 0 28911290 T T T T T T T T A A A A T T T T T T T T
8 chr8_28920828 0 28920828 C C C C C C C C C C C C C C C C A A C C
8 chr8_28945819 0 28945819 G G G G G G G G G G G G C C G G G G G G
8 chr8_28952968 0 28952968 G G C C C C C C C C C C C C C C C C C C
8 chr8_28962138 0 28962138 G G C C C C G G C C C C C C C C C C G G
8 chr8_28975858 0 28975858 G G G G G G G G T T T T G G G G G G T T
8 chr8_28978900 0 28978900 G G G G G G G G C C C C G G G G G G C C
8 chr8_28980377 0 28980377 T T T T T T T T A A A A T T T T T T T T
8 chr8_29028972 0 29028972 G G G G G G G G G G G G C C C C G G G G
8 chr8_29034720 0 29034720 C C A A A A C C C C C C C C C C C C C C
8 chr8_29040025 0 29040025 C C C C C C C C C C C C C C C C G G C C
8 chr8_29059755 0 29059755 G G G G G G G G T T T T G G G G G G G G
8 chr8_29088705 0 29088705 G G G G G G G G C C C C G G G G G G G G
8 chr8_29089460 0 29089460 G G G G G G G G C C C C G G G G G G G G
8 chr8_29089713 0 29089713 G G G G G G G G G G G G G G G G C C G G
8 chr8_29107097 0 29107097 C C C C C C C C C C C C G G C C C C C C
8 chr8_29123661 0 29123661 G G C C C C G G C C C C C C C C C C G G
8 chr8_29137667 0 29137667 C G G G G G G G G G G G G G G G G G G G
8 chr8_29138172 0 29138172 C C C C C C C C G G G G C C C C C C C C
8 chr8_29138662 0 29138662 A C A A A A A A A A A A A A A A A A C C
8 chr8_29168683 0 29168683 A A A A A A A A A A A A C C C C C C A A
8 chr8_29169241 0 29169241 A A C C C C A A A A A A A A A A A A A A
8 chr8_29205093 0 29205093 T T T T T T T T T T T T T T G T T T T T
8 chr8_29213007 0 29213007 T T T T T T T T T T T T T T T T A A T T
8 chr8_29235938 0 29235938 C C C C C C C C C C C C G G G G C C C C
8 chr8_29241013 0 29241013 G G G G G G G G G G G G G G G T G G G G
8 chr8_29244636 0 29244636 G G G G G G G G G G G G T T G G G G G G
8 chr8_29312214 0 29312214 G G G G T T G G G G G G G G G G G G G G
8 chr8_29316241 0 29316241 A C C C C C C C C C C C C C C C C C A A
8 chr8_29318613 0 29318613 T T T T T T T T A A A A T T T T T T T T
8 chr8_29332204 0 29332204 A A A A A A A A A A A A A C A A A A A A
8 chr8_29355776 0 29355776 G G G G G G G G C G G G G G G G G G G G
8 chr8_29369438 0 29369438 G G G G G G G G G G G G G G G G C C G G
8 chr8_29421823 0 29421823 T T G G G G T T G G G G G G G G G G T T
8 chr8_29432604 0 29432604 G G C C G G G G G G G G G G G G G G G G
8 chr8_29434387 0 29434387 G G G G G G G G G T G G G G G G G G G G
8 chr8_29435607 0 29435607 G G G G G G G G G G G G G G G T G G G G
8 chr8_29441609 0 29441609 A A A A A A A A A A A A C C A A A A A A
8 chr8_29505703 0 29505703 G G G G G G C C G G G G G G G G G G G G
8 chr8_29514177 0 29514177 C C C C C C C C C C C C C C C C A A C C
8 chr8_29536966 0 29536966 A A A A A A A A A A A A A A T T A A A A
8 chr8_29575145 0 29575145 G G G G G G G G C C C C G G G G G G G G
8 chr8_29603223 0 29603223 C C G G G G C C C C C C C C C C C C C C
8 chr8_29613727 0 29613727 A A C C C C A A A A A A A A A A A A A A
8 chr8_29623141 0 29623141 C C A A A A A A A A A A A A A A A A C C
8 chr8_29632045 0 29632045 C C G G G G C C C C C C C C C C C C C C
8 chr8_29646878 0 29646878 G G G G G G G G C G C C G G G G G G G G
8 chr8_29661951 0 29661951 T T T T T T T T T T T T T T T T A A T T
8 chr8_29717529 0 29717529 G G G G G G G G G G G G G G C C G G G G
8 chr8_29742448 0 29742448 G G G G G G G G G G G G C C G G G G G G
8 chr8_29745163 0 29745163 G G G G G G G G G G G G G G G G C C G G
8 chr8_29788664 0 29788664 C C C C C C C C C C C C A A C C C C C C
8 chr8_29793884 0 29793884 A A C C C C A A C C C C C C C C C C A A
8 chr8_29830395 0 29830395 T T T T T T T T T T T T T T A A T T T T
8 chr8_29839194 0 29839194 A A C C C C A A C C C C C C C C C C A A
8 chr8_29840585 0 29840585 A A A A A A A A T T T T A A A A A A A A
8 chr8_29894020 0 29894020 T T T T T T T T A A A A T T T T T T T T
8 chr8_29900212 0 29900212 C C C C C C C C C C C C C G C C C C C C
8 chr8_29981587 0 29981587 G G T T T T G G T T T T G G G G G G G G
8 chr8_29982914 0 29982914 G G G G G G G G T T T T G G G G G G G G
8 chr8_29997865 0 29997865 C C C C C C C C C C C C C C A A C C C C
8 chr8_30002581 0 30002581 G G G G G G G T G G G G G G G G G G G G
8 chr8_30003151 0 30003151 A C C C C C C C C C C C C C C C C C C C
8 chr8_30019030 0 30019030 G G G G G G C G G G G G G G G G G G G G
8 chr8_30033178 0 30033178 T T T T T T A T T T T T T T T T T T T T
8 chr8_30040354 0 30040354 G G G G G G G G C C C C G G G G G G G G
8 chr8_30050461 0 30050461 A A A A A A A A A A A A A A A A C C A A
8 chr8_30053383 0 30053383 G G G G G G G G C C C C G G G G G G G G
8 chr8_30061286 0 30061286 T T T T T T T T G G G G T T T T T T T T
8 chr8_30061792 0 30061792 G G G G G G G G C C C C G G G G G G G G
8 chr8_30063650 0 30063650 C C C C C C C C A A A A C C C C C C C C
8 chr8_30067486 0 30067486 T T T T T T T T G G G G T T T T T T T T
8 chr8_30112283 0 30112283 G G G G G G G G G T G T G G G G G G G G
8 chr8_30363693 0 30363693 C C C C C C A C C C C C C C C C C C C C
8 chr8_30469115 0 30469115 C C C C C C C C A A A A C C C C C C C C
8 chr8_30505006 0 30505006 T T G G G G T T G G G G G G G G G G G G
8 chr8_30520157 0 30520157 A A T T T T A A A A A A A A A A A A A A
8 chr8_30591140 0 30591140 C C C C C C C C C C C C C G C C C C C C
8 chr8_30615775 0 30615775 T T T T T T T T A T T T T T T T T T T T
8 chr8_30621101 0 30621101 C C C C C C A A C C C C C C C C C C C C
8 chr8_30621540 0 30621540 G G G G G G G G C C C C G G G G G G G G
8 chr8_30627964 0 30627964 C C C C C C C C A A A A C C C C C C C C
8 chr8_30646086 0 30646086 C C C C C C A A C C C C C C C C C C C C
8 chr8_30646439 0 30646439 T T T T T T T T T T T T T T T T G G T T
8 chr8_30654297 0 30654297 G G G G G G G G G G G G G G C C G G G G
8 chr8_30659579 0 30659579 T T T T T T T T A A A A T T T T T T T T
8 chr8_30684947 0 30684947 C C C C C C C C C C C C C C C C C G C C
8 chr8_30732496 0 30732496 C C C C C C C C C C C C C C C C A A C C
8 chr8_30746576 0 30746576 T T T T T T T T T T T T T T G G T T T T
8 chr8_30749270 0 30749270 G G G G G G G G C C C C G G G G G G G G
8 chr8_30818398 0 30818398 T T T T T T T T T T T T A T T T T T T T
8 chr8_30824289 0 30824289 C C C C C C C C C C C C G G C C C C C C
8 chr8_30871722 0 30871722 G G G G G G G G T T T T G G G G G G G G
8 chr8_30888696 0 30888696 T T T T T T T T A A A A T T T T T T T T
8 chr8_30901715 0 30901715 T T T T T T T T T T T T A A T T T T T T
8 chr8_30921544 0 30921544 C C C C C C C C G G C G C C C C C C C C
8 chr8_30928521 0 30928521 T T T T T T T T A A A A T T T T T T T T
8 chr8_30942859 0 30942859 C G G G G G G G G G G G G G G G G G G G
8 chr8_30945633 0 30945633 T T T T T T T T T T T T T T A A T T T T
8 chr8_30957963 0 30957963 G G G G G G G G C C C C G G G G G G G G
8 chr8_30959259 0 30959259 A A C C C C A A A A A A A A A A A A A A
8 chr8_30992533 0 30992533 T T T T T T T T A A A A T T T T T T T T
8 chr8_31024156 0 31024156 G G G G G G G G G G G G G G C C G G G G
8 chr8_31031421 0 31031421 G G G G G G G G C G G G G G G G G G G G
8 chr8_31053894 0 31053894 G G G G G G G G G G G G T T G G G G G G
8 chr8_31056641 0 31056641 G G G G G G G G T T T T G G G G G G G G
8 chr8_31113969 0 31113969 G G G G G G G G C C C C G G G G G G G G
8 chr8_31125135 0 31125135 G G G G G G G G T T T T G G G G G G G G
8 chr8_31141567 0 31141567 T T T T T T T T T T T T G T T T T T T T
8 chr8_31142338 0 31142338 G G G G G G G G T T T T G G G G G G G G
8 chr8_31143577 0 31143577 T T T T T T T T T T T T T T T T A A T T
8 chr8_31149293 0 31149293 T T T T T T T T T T T T T T T T G G T T
8 chr8_31149480 0 31149480 C C C C C C C C A A A C C C C C C C C C
8 chr8_31153807 0 31153807 C C C C C C C C A A A A C C C C C C C C
8 chr8_31184558 0 31184558 C C C C C C C C C C C C A A C C C C C C
8 chr8_31194080 0 31194080 A A A A A A A A A A A A A A A A C C A A
8 chr8_31204510 0 31204510 A C C C C C C C C C C C C C C C C C C C
8 chr8_31222889 0 31222889 A A C C C C A A A A A A C C C C C C A A
8 chr8_31231327 0 31231327 C C C C C C C C G G G G C C C C C C C C
8 chr8_31233985 0 31233985 A A A A A A A A A A A A C C A A A A A A
8 chr8_31244242 0 31244242 G G G G G G G G C G C G G G G G G G G G
8 chr8_31248984 0 31248984 A A A A A A C C A A A A A A A A A A A A
8 chr8_31296679 0 31296679 C C C C C C C C A A A A C C C C C C C C
8 chr8_31308518 0 31308518 C C C C C C C C C C C C C C C C C G C C
8 chr8_31355362 0 31355362 G G G G G G G G T T T T G G G G G G G G
8 chr8_31373889 0 31373889 C C C C C C C C C C C C C C C C A C C C
8 chr8_31380270 0 31380270 A A A A A A A A A A A A A A C C A A A A
8 chr8_31406581 0 31406581 C C C G C C C C C C C C C C C C C C C C
8 chr8_31416885 0 31416885 C C C C C C C C A A A A C C C C C C C C
8 chr8_31419090 0 31419090 T T T T G G T T T T T T T T T T T T T T
8 chr8_31435357 0 31435357 G G C C C C C G C C C C C C C C C C G G
8 chr8_31495511 0 31495511 C C C C C C C C C C C C G G G G C C C C
8 chr8_31504182 0 31504182 T T T T T T T T G T G T T T T T T T T T
8 chr8_31509695 0 31509695 T T T T T T T T T T T T T T T T A T T T
8 chr8_31511753 0 31511753 C C C C C C A C C C C C C C C C C C C C
8 chr8_31521197 0 31521197 C C C C C C C C C C C C C C C C A C C C
8 chr8_31526630 0 31526630 G G G G G G G G G G G G G G G G G T G G
8 chr8_31548100 0 31548100 C C C C C C C C C C C C C C C G C C C C
8 chr8_31570851 0 31570851 G G G G G G G G C G G G G G G G G G G G
8 chr8_31577489 0 31577489 C C C C C C C C C G C C C C C C C C C C
8 chr8_31589688 0 31589688 T T T T T T T T G T G G T T T T G G T T
8 chr8_31605718 0 31605718 C C C C C C C C C C C C A C C C C C C C
8 chr8_31611618 0 31611618 A A A A A A A A C C C C A A A A A A A A
8 chr8_31646504 0 31646504 G G G G G G G G G G G G C G G G G G G G
8 chr8_31655652 0 31655652 G G G G G G G G G G G G G G T T G G G G
8 chr8_31657859 0 31657859 C C C C C C C C C C C C C C C G C C C C
8 chr8_31684788 0 31684788 T T T T T T T T G G G G T T T T T T T T
8 chr8_31686031 0 31686031 T T A A A A T T A A A A A A A A A A A A
8 chr8_31700186 0 31700186 G G G G G G G G G G G G G G C C G G G G
8 chr8_31702371 0 31702371 T T T T T T T T G T G G T T T T T T T T
8 chr8_31761524 0 31761524 T T T T T T T T A A A A T T T T T T T T
8 chr8_31780178 0 31780178 C C C C C C C C G G G G C C C C C C C C
8 chr8_31846327 0 31846327 A A A A A A A A C C C C A A A A A A A A
8 chr8_31847657 0 31847657 C C C C C C C C C C C G C C C C C C C C
8 chr8_31872874 0 31872874 C G C C C C C C C C C C C C C C C C C C
8 chr8_31907679 0 31907679 T T T T T T T T G G G G T T T T T T T T
8 chr8_31919235 0 31919235 A A C C C C A A A A A A A A A A A A A A
8 chr8_31969244 0 31969244 C C C C C C C C G G G G C C C C C C C C
8 chr8_32056268 0 32056268 C C C C C C C C A A A A C C C C C C C C
8 chr8_32069079 0 32069079 G G G G G G G G T T T T G G G G G G G G
8 chr8_32081471 0 32081471 G G G G G G G G G G C C G G G G G G G G
8 chr8_32082009 0 32082009 T T T T G G T T T T T T T T T T T T T T
8 chr8_32090475 0 32090475 G G G G G G G G C C C C G G G G G G G G
8 chr8_32105568 0 32105568 A A A A A A A A C C C C A A A A A A A A
8 chr8_32124755 0 32124755 C C C C C G C C C C C C C C C C C C C C
8 chr8_32129412 0 32129412 G G G G G G G G C C C C G G G G G G G G
8 chr8_32135507 0 32135507 A A A A A A C C A A A A A A A A A A A A
8 chr8_32141261 0 32141261 C C C C C C C C C C C C C C C C A A C C
8 chr8_32141607 0 32141607 C C G G G G G G G G G G G G G G G G G G
8 chr8_32156210 0 32156210 G T G G G G G G G G G G G G G G G G G G
8 chr8_32158783 0 32158783 G G G G G G G G G G G G G G C C G G G G
8 chr8_32169833 0 32169833 C C C C C C C C G G G G C C C C C C C C
8 chr8_32174138 0 32174138 T T T T T T T T T T T T G G T T T T T T
8 chr8_32195838 0 32195838 G G G G G G G G G G G G G G G G C C G G
8 chr8_32229640 0 32229640 T T T T G G T T T T T T T T T T T T T T
8 chr8_32258538 0 32258538 G G G G G G G G G G G G C G G G G G G G
8 chr8_32285193 0 32285193 G G G G G G G G T T T T G G G G G G G G
8 chr8_32285206 0 32285206 A A A A A A A A A A A A C C A A A A A A
8 chr8_32287354 0 32287354 G G G G G G G G G G G G G G C C G G G G
8 chr8_32294903 0 32294903 C C C C C C C C C C C C A C C C C C C C
8 chr8_32305696 0 32305696 C C C C C C C C G G G G C C C C C C C C
8 chr8_32314590 0 32314590 T T G G G G T T G G G G G G G G G G T T
8 chr8_32315009 0 32315009 G G C C G G G G G G G G G G G G G G G G
8 chr8_32321921 0 32321921 T T T T T T T T T T T T G T T T G G T T
8 chr8_32349588 0 32349588 A A A A A A A A A A A A A A T T T T A A
8 chr8_32363231 0 32363231 C C C C C C C C G G G G C C C C C C C C
8 chr8_32375125 0 32375125 G G C C C C C C C C C C C C C C C C G G
8 chr8_32375423 0 32375423 C C C C A C C C C C C C C C C C C C C C
8 chr8_32377007 0 32377007 A T T T T T T T T T T T T T T T T T T T
8 chr8_32386224 0 32386224 A A A A A A A A C C C C A A A A A A A A
8 chr8_32413857 0 32413857 T T T T T T T T T T T T T T T T G G T T
8 chr8_32416845 0 32416845 C C G G G G C C C C C C C C C C C C C C
8 chr8_32447241 0 32447241 G G G G G G G G G G G G G G G G T T G G
8 chr8_32476436 0 32476436 A A A A A A A A T T T T A A A A A A A A
8 chr8_32491083 0 32491083 C C A A C C C C C C C C C C C C C C C C
8 chr8_32549188 0 32549188 C C C C C C C C A C C C C C C C C C C C
8 chr8_32567985 0 32567985 C C C C C C C C C C C C C C C C G G C C
8 chr8_32586183 0 32586183 A A A A A A A C A A A A A A A A A A A A
8 chr8_32590029 0 32590029 T T T T T T T T A A A A T T T T T T T T
8 chr8_32635646 0 32635646 T T T T T T T T T T T T T T G T T T T T
8 chr8_32640467 0 32640467 C C C C C C C C A A A A C C C C C C C C
8 chr8_32641879 0 32641879 C G G G G G G G G G G G G G G G G G G G
8 chr8_32674027 0 32674027 T T T T T T T T T T T T G G T T T T T T
8 chr8_32674793 0 32674793 G G G G G G G G G G G G C G G G G G G G
8 chr8_32697845 0 32697845 A A A A A A A A A A A A C C A A A A A A
8 chr8_32706629 0 32706629 A A A A A A A A A A A A A A A C A A A A
8 chr8_32713589 0 32713589 C C G G G G C C C C C C C C C C C C C C
8 chr8_32729998 0 32729998 T T T T T T T T T T T T T T A T T T T T
8 chr8_32741716 0 32741716 C C C C C C C C C C C C A A C C C C C C
8 chr8_32757271 0 32757271 T T T T T T T T A A A A T T T T T T T T
8 chr8_32765402 0 32765402 T T T T T T T T A A A A T T T T T T T T
8 chr8_32766064 0 32766064 A A A A A A A A C C C C A A A A A A A A
8 chr8_32775259 0 32775259 T T T T T T T T G G G G T T T T T T T T
8 chr8_32790700 0 32790700 T T T T T T T T T T T T T T A T T T T T
8 chr8_32799376 0 32799376 G G G G G G G G T T T T G G G G G G G G
8 chr8_32826601 0 32826601 G G G G G G G G G G G G G T G G G G G G
8 chr8_32826650 0 32826650 C C C C C C C C G G G G C C C C C C C C
8 chr8_32848106 0 32848106 A C C C C C C C C C C C C C C C C C C C
8 chr8_32893371 0 32893371 C C G G G G C C C C C C C C C C C C C C
8 chr8_32904108 0 32904108 G G G G G G G G T T T T G G G G G G G G
8 chr8_32904183 0 32904183 C C C C C C C C C C C C G G C C C C C C
8 chr8_32904949 0 32904949 A A C C C C A A A A A A A A A A A A A A
8 chr8_32929950 0 32929950 T T T T T T T T T T G G T T T T T T T T
8 chr8_32942428 0 32942428 G G G G G G G G G G G G C G G G G G G G
8 chr8_32971885 0 32971885 G G G G G G G G C C C C G G G G G G G G
8 chr8_32985053 0 32985053 C C C C C C C C C C C C G G C C C C C C
8 chr8_33023020 0 33023020 C C A A A A C C A A A A A A A A A A A A
8 chr8_33034301 0 33034301 C C C C C C C C C C C C C G C C C C C C
8 chr8_33036376 0 33036376 A A A A A A A A T T T T A A A A A A A A
8 chr8_33043035 0 33043035 C C C C C C C C G G G G C C C C C C C C
8 chr8_33054665 0 33054665 G G G G G G C G G G G G G G G G G G G G
8 chr8_33056930 0 33056930 T T T T T T T T T T T T T T T T G G T T
8 chr8_33064146 0 33064146 T T T T T T T T T T T T G G T T T T T T
8 chr8_33074203 0 33074203 T T T T T T T T T T T T A T T T T T T T
8 chr8_33087269 0 33087269 G G C C C C G G C C C C C C C C C C G G
8 chr8_33088556 0 33088556 C C C C C C C C C C C C C G C C C C C C
8 chr8_33093164 0 33093164 G G G G G G G G G G G G G G C C G G G G
8 chr8_33097507 0 33097507 G G G G G G G G G G G G G G T T G G G G
8 chr8_33103393 0 33103393 G G T T T T G G T T T T T T T T T T G G
8 chr8_33104206 0 33104206 A A A A A C A A A A A A A A A A A A A A
8 chr8_33113879 0 33113879 T T T T T T T T T T G G T T T T T T T T
8 chr8_33131542 0 33131542 A A A A A A A A A A C C A A A A A A A A
8 chr8_33140241 0 33140241 T T T T T T T T T T T T T T G T T T T T
8 chr8_33141493 0 33141493 T T T T T T T T T T T T T T A T T T T T
8 chr8_33147144 0 33147144 T T G G T T T T T T T T T T T T T T T T
8 chr8_33169235 0 33169235 G G G G G G G G T T T T G G G G G G G G
8 chr8_33174783 0 33174783 A A C C C C A A C C C C C C C C C C A A
8 chr8_33191200 0 33191200 T T T T T T T T T T A A T T T T T T T T
8 chr8_33203239 0 33203239 T T G G G G T T T T T T G G G G G G T T
8 chr8_33212247 0 33212247 G G G G G G G G G G C C C G G G G G G G
8 chr8_33223483 0 33223483 A A T T T T A A A A A A A A A A A A A A
8 chr8_33239614 0 33239614 T T T T T T T T G G G G T T T T T T T T
8 chr8_33262004 0 33262004 C C C C C C C C A A A A C C C C C C C C
8 chr8_33304892 0 33304892 C C A A A A C C A A A A A A A A A A C C
8 chr8_33349603 0 33349603 T T T T T T T T T T T T A A A A A A T T
8 chr8_33387530 0 33387530 C C G G C G C C C C C C C C C C C C C C
8 chr8_33392922 0 33392922 G G C C G G G G G G G G G G G G G G G G
8 chr8_33508258 0 33508258 G G G G G G G T G G G G G G G G G G G G
8 chr8_33512156 0 33512156 T T T T T T T T T T T T T T A T T T T T
8 chr8_33522385 0 33522385 G G G G G G G T G G G G G G G G G G G G
8 chr8_33544199 0 33544199 G G C C C C G G G G G G G G G G G G G G
8 chr8_33551664 0 33551664 T T T T T T T T G G G G T T T T T T T T
8 chr8_33587008 0 33587008 T T T T T T T T T T T T T T G T T T T T
8 chr8_33652367 0 33652367 C C C C C C C C C C C C C C C C A C C C
8 chr8_33653495 0 33653495 C C C C C C C C C C C C A A C C C C C C
8 chr8_33655501 0 33655501 T T T T T T T T G T T T T T T T T T T T
8 chr8_33676334 0 33676334 C C G G G G C C G G G G G G G G G G C C
8 chr8_33694960 0 33694960 G G C C G G G G G G G G G G G G G G G G
8 chr8_33708667 0 33708667 C C C C C C C C C C C C A A C C C C C C
8 chr8_33720432 0 33720432 G G G G G G G G G G G G G G C C G G G G
8 chr8_33727450 0 33727450 A A A A A A A A A A A A A A T T T T A A
8 chr8_33760974 0 33760974 T T T T T T T T T T T T T T G G T T T T
8 chr8_33764633 0 33764633 T T T T T T T T T T T T G G T T G G T T
8 chr8_33786950 0 33786950 A A A A A A A A A A A A A C A A A A A A
8 chr8_33787389 0 33787389 C C C C C C C C G G G G C C C C C C C C
8 chr8_33809851 0 33809851 C C C C C C C C C C C C C C C C G G C C
8 chr8_33810668 0 33810668 C C C C C C C G C C C C C C C C C C C C
8 chr8_33840146 0 33840146 C C C C C C C C A C C C C C C C C C C C
8 chr8_33889208 0 33889208 C C C C C C C C G G G G C C C C C C C C
8 chr8_33914584 0 33914584 A A A A A A A A C C C C A A A A A A A A
8 chr8_33914592 0 33914592 G G G G G T G G G G G G G G G G G G G G
8 chr8_33951652 0 33951652 T T T T T T T T T T T T T T G G G G T T
8 chr8_34041342 0 34041342 C C C C C C C C C C C C C C C C G G C C
8 chr8_34079158 0 34079158 G G C C C C G G G G G G G G G G G G G G
8 chr8_34084378 0 34084378 A A C C A A A A A A A A A A A A A A A A
8 chr8_34086946 0 34086946 T T T T T T T T G G G G T T T T T T T T
8 chr8_34105337 0 34105337 C C G G G G C C G G G G G G G G G G C C
8 chr8_34109173 0 34109173 C C C C C C C C G G G G C C C C C C C C
8 chr8_34113037 0 34113037 A A A A A A A A T T T T A A A A A A A A
8 chr8_34134073 0 34134073 C C C C C C C C A A A A C C C C C C C C
8 chr8_34146476 0 34146476 G G G G G G G G T T T T G G G G G G G G
8 chr8_34148704 0 34148704 T T T T G T T T T T T T T T T T T T T T
8 chr8_34253346 0 34253346 T T T T T T T T G G G G T T T T T T T T
8 chr8_34282049 0 34282049 C C G G G G C C C C C C C C C C C C C C
8 chr8_34351064 0 34351064 A A A A A A A A C C C C A A C C C C A A
8 chr8_34411079 0 34411079 T T T T T T T T A A A A T T T T T T T T
8 chr8_34411511 0 34411511 T T T T T T T T T T T T G G T T T T T T
8 chr8_34505139 0 34505139 G G G G G T G G G G G G G G G G G G G G
8 chr8_34527690 0 34527690 G G T T T T G G T T T T T T T T T T G G
8 chr8_34558996 0 34558996 G G G G G G G G G G G G G T G G G G G G
8 chr8_34580260 0 34580260 A A A A A A A A A A A C A A A A A A A A
8 chr8_34584814 0 34584814 A A A A A A A A T T T T A A A A A A A A
8 chr8_34589631 0 34589631 T T T T T T T T G G G G T T T T T T T T
8 chr8_34597975 0 34597975 T T A A T T T T T T T T T T T T T T T T
8 chr8_34616051 0 34616051 A A A A A A A A A A A A A C A A A A A A
8 chr8_34629378 0 34629378 T T A A A A T T T T T T A A A A A A T T
8 chr8_34648931 0 34648931 A A A A A A A C A A A A A A A A A A A A
8 chr8_34654739 0 34654739 T T T T T T T T T T G T T T T T T T T T
8 chr8_34674099 0 34674099 G G G G G G G G G G G G C G G G G G G G
8 chr8_34700411 0 34700411 A A A A A A A A A A A T A A A A A A A A
8 chr8_34715994 0 34715994 G G T T T T G G G G G G G G G G G G G G
8 chr8_34795881 0 34795881 G G G G G G G G G G C G G G G G G G G G
8 chr8_34806544 0 34806544 T T T T T T T T T T T T T T G G T T T T
8 chr8_34807888 0 34807888 C C C C A A C C C C C C C C C C C C C C
8 chr8_34811174 0 34811174 G G G G G G T T G G G G G G G G G G G G
8 chr8_34813731 0 34813731 G G T T T T G G G G G G T T T T T T G G
8 chr8_34817395 0 34817395 T T T T T T T T T T T T G T T T T T T T
8 chr8_34860515 0 34860515 G G C C G G G G G G G G G G G G G G G G
8 chr8_34881103 0 34881103 T T T T T T G G T T T T T T T T T T T T
8 chr8_34922117 0 34922117 G G G G G G G G G G G G C G C C G G G G
8 chr8_34927587 0 34927587 G G G G G G G G C C C C G G G G G G G G
8 chr8_34933127 0 34933127 C C C C A C C C C C C C C C C C C C C C
8 chr8_34940378 0 34940378 T T T T T T T T G G G G T T T T T T T T
8 chr8_34952329 0 34952329 C C A A C C C C C C C C C C C C C C C C
8 chr8_34980043 0 34980043 G G G G G T G G G G G G G G G G G G G G
8 chr8_34988337 0 34988337 C C C C C C C C A C C C C C C C C C C C
8 chr8_35013020 0 35013020 G G G G G G G G T T T T G G G G G G G G
8 chr8_35023456 0 35023456 T T T T T T T T A A A A T T T T T T T T
8 chr8_35042322 0 35042322 T T G G G T T T T T T T T T T T T T T T
8 chr8_35053932 0 35053932 C C C C C C C C C C C C C C C C G G C C
8 chr8_35074436 0 35074436 G G G G G G G G G G C G G G G G G G G G
8 chr8_35081792 0 35081792 A A A A A A A A A A A C A A A A A A A A
8 chr8_35121623 0 35121623 G G G G G G G G G T G G G G G G G G G G
8 chr8_35131646 0 35131646 G G G G G G G G G G G G G G G G T T G G
8 chr8_35133798 0 35133798 A A A A A A A A T T T T A A A A A A A A
8 chr8_35134022 0 35134022 T T T T T T T T G G G G T T T T T T T T
8 chr8_35180675 0 35180675 G G G G G G G T G G G G G G G G G G G G
8 chr8_35188216 0 35188216 G G G G G G G G G G C G G G G G G G G G
8 chr8_35212373 0 35212373 C C G G G G C C C C C C C C C C C C C C
8 chr8_35242215 0 35242215 C C A A A A C C A A A A A A A A A A C C
8 chr8_35245566 0 35245566 T T T T T T T T A A A A T T T T T T T T
8 chr8_35259813 0 35259813 G G C C C C G G G G G G G G C C C C G G
8 chr8_35265607 0 35265607 G G G G G G G G T T T T G G G G G G G G
8 chr8_35270038 0 35270038 G G G G C C G G G G G G C C G G G G G G
8 chr8_35272756 0 35272756 G G G G G G G G G G G G G T G G G G G G
8 chr8_35273383 0 35273383 G G C C G G G G G G G G G G G G G G G G
8 chr8_35273953 0 35273953 T T A A A A T T A A A A A A A A A A T T
8 chr8_35277786 0 35277786 T T G G G G G G G G G G G G G G G G G G
8 chr8_35293207 0 35293207 T T G G G G T T G G G G G G G G G G T T
8 chr8_35324289 0 35324289 C C C C C C C C A A A A C C C C C C C C
8 chr8_35327236 0 35327236 G G G G G G G G G G C G G G G G G G G G
8 chr8_35341066 0 35341066 T T T T T T T T G G G G T T T T T T T T
8 chr8_35363366 0 35363366 G G G G G G G G T T T T G G G G G G G G
8 chr8_35377687 0 35377687 T T T T T T T T T T A T T T T T T T T T
8 chr8_35385192 0 35385192 T T T T T T T T T T T T A A T T T T T T
8 chr8_35391861 0 35391861 A A A A A A A A T T T T A A A A A A A A
8 chr8_35413745 0 35413745 A A A A A A A C A A A A A A A A A A A A
8 chr8_35450833 0 35450833 G G T T T T G G T T T T T T T T T T G G
8 chr8_35459285 0 35459285 G G G G G G G G G G G G G G C C G G G G
8 chr8_35484266 0 35484266 C C C C C C A A C C C C C C C C C C C C
8 chr8_35504560 0 35504560 G G G G C C G G G G G G G G G G G G G G
8 chr8_35505282 0 35505282 A A A A A A A A A A A A C C C C A A A A
8 chr8_35506070 0 35506070 C C C C C C C C C C C C G G C C C C C C
8 chr8_35512853 0 35512853 T T T T T T T T G G G G T T T T T T T T
8 chr8_35526959 0 35526959 C C C C C C C C G G G G C C C C C C C C
8 chr8_35530662 0 35530662 G G G G G G G G C C C C G G G G G G G G
8 chr8_35542846 0 35542846 A A A A A A A A A A A T A A A A A A A A
8 chr8_35623608 0 35623608 G G G G G G G G G T G G G G G G G G G G
8 chr8_35629169 0 35629169 A A A A A A A A C C C C A A A A A A A A
8 chr8_35654522 0 35654522 C C A A A A C C A A A A A A A A A A C C
8 chr8_35665768 0 35665768 A A A A A A A A A A A A A A A A T T A A
8 chr8_35688840 0 35688840 C C C C C C C C C C C C A C C C C C C C
8 chr8_35718723 0 35718723 T T T T T T A A T T T T T T T T T T T T
8 chr8_35728027 0 35728027 G G G G G G G G C C C C G G G G G G G G
8 chr8_35736991 0 35736991 G G G G G G G G C G G G G G G G G G G G
8 chr8_35766920 0 35766920 C C C C C C C C C C C G C C C C C C C C
8 chr8_35821440 0 35821440 A A A A A A A A C C C C A A A A A A A A
8 chr8_35826874 0 35826874 A A A A A A A A T T T T A A A A A A A A
8 chr8_35838594 0 35838594 C C A A A A C C A A A A A A C C A A C C
8 chr8_35882948 0 35882948 G G T T T T T T T T T T T T T T T T T T
8 chr8_35886952 0 35886952 T T T T T T T T G T G G T T T T T T T T
8 chr8_35898899 0 35898899 A A A A A A A A A A A A C C A A A A A A
8 chr8_35929771 0 35929771 G G G G G G G G G G G G G G G G T T G G
8 chr8_35955028 0 35955028 A A A A A A A A T T T T A A A A A A A A
8 chr8_35956431 0 35956431 A A A A A A A A C C C C A A A A A A A A
8 chr8_35962400 0 35962400 C C C C C C C C C C C C C C C C G G C C
8 chr8_36016657 0 36016657 C C A A C C C C C C C C C C C C C C C C
8 chr8_36027293 0 36027293 T T T T T T T T A T T T T T T T T T T T
8 chr8_36104628 0 36104628 T T A T T T T T T T T T T T T T T T T T
8 chr8_36163897 0 36163897 A A A C A C A A A A A A A A A A A A A A
8 chr8_36164258 0 36164258 T T T T T T T T A A A A T T T T T T A A
8 chr8_36176269 0 36176269 C C A A A A C C C C C C C C C C C C C C
8 chr8_36177560 0 36177560 G G G G G G G G G G T T G G G G G G G G
8 chr8_36203229 0 36203229 T T T T T T T T T T T T A T T T T T T T
8 chr8_36235330 0 36235330 A A A A A C A A A A A A A A A A A A A A
8 chr8_36244858 0 36244858 C G C C C C C C C C C C C C C C C C C C
8 chr8_36276922 0 36276922 T T T T A T T T T T T T T T T T T T T T
8 chr8_36301160 0 36301160 C C C C C C C C A A A A C C C C C C C C
8 chr8_36307823 0 36307823 C C C C C C C C C C C C C C C C A A C C
8 chr8_36312924 0 36312924 G G G G G G G G T T T T G G G G G G G G
8 chr8_36342300 0 36342300 A A A A A A A A T T T T A A A A A A A A
8 chr8_36344575 0 36344575 C C A A A C C C C C C C C C C C C C C C
8 chr8_36365487 0 36365487 C G G G G G G G G G G G G G G G G G G G
8 chr8_36384090 0 36384090 A A A A A A A A C C C C A A A A A A A A
8 chr8_36401956 0 36401956 G G G G G G G G G G C G G G G G G G G G
8 chr8_36407649 0 36407649 G G G G G G G G G G G G G G T T G G G G
8 chr8_36415235 0 36415235 G G G G G G G G C C C C G G G G G G G G
8 chr8_36417650 0 36417650 A A A A A A A A A A A A A A T T A A A A
8 chr8_36438460 0 36438460 A A A A A A A A C C C C A A A A A A A A
8 chr8_36471905 0 36471905 G G G G G G G G G G G G C C C C C C G G
8 chr8_36484546 0 36484546 G T T T T T T T T T T T T T T T T T T T
8 chr8_36494162 0 36494162 T T T T T T T T T T T T T T G G T T T T
8 chr8_36502830 0 36502830 A A A A A A A A A A A A A C A A A A A A
8 chr8_36514075 0 36514075 T T T T T T T T T T T T G T T T T T T T
8 chr8_36531476 0 36531476 C C C C C C C C G G G G C C C C C C C C
8 chr8_36550151 0 36550151 G G G G G G G G G G G G G G G G C C G G
8 chr8_36566159 0 36566159 A A A A A A A A T T T T A A A A A A A A
8 chr8_36579501 0 36579501 G T G G G G G G G G G G G G G G G G G G
8 chr8_36592783 0 36592783 T T T T T T T T T T T T G G T T G G T T
8 chr8_36594656 0 36594656 G G G G G G G G T T T T G G G G G G G G
8 chr8_36599733 0 36599733 T T T T T T T T T T T T T T T T G G T T
8 chr8_36600869 0 36600869 G G G G G G G G C G G G G G G G G G G G
8 chr8_36611518 0 36611518 A A A A A A A A A A A A A A A A T T A A
8 chr8_36635260 0 36635260 A A A A A A A A A A A C A A A A A A A A
8 chr8_36640711 0 36640711 C C C C C C C C C C C C C G C C C C C C
8 chr8_36680335 0 36680335 A A A A A A A A A A A A A A A A C C A A
8 chr8_36683620 0 36683620 A A C C C C A A A A A A A A A A A A A A
8 chr8_36714869 0 36714869 C C C C C C C C C C C C C C G G C C C C
8 chr8_36736143 0 36736143 C C C C C C C G C C C C C C C C C C C C
8 chr8_36736252 0 36736252 A A A A A A A A C C C C A A A A A A A A
8 chr8_36751441 0 36751441 C C A A A A C C A A A A A A A A A A C C
8 chr8_36763953 0 36763953 T T T T T T T T G G G G T T T T T T T T
8 chr8_36776531 0 36776531 C C C C C C C C A A A A C C C C C C C C
8 chr8_36788224 0 36788224 T T T T T T T T T T T T T T T T A A T T
8 chr8_36807830 0 36807830 A A A A A A A A C C C C C C C C C C A A
8 chr8_36817179 0 36817179 C C C C C C C C C C C C C C C G C C C C
8 chr8_36869227 0 36869227 G T G G G G G G G G G G G G G G G G G G
8 chr8_36895565 0 36895565 C C A A A A C C C C C C C C C C C C C C
8 chr8_36899917 0 36899917 T T T T T T T T T T T T G G T T T T T T
8 chr8_36900341 0 36900341 G G C C C C G G C C C C C C C C C C G G
8 chr8_36909507 0 36909507 G G C C C C G G G G G G G G G G G G G G
8 chr8_36917212 0 36917212 C C A A A A C C A A A A A A A A A A C C
8 chr8_36917219 0 36917219 C C C C C C C C C C C C A C C C C C C C
8 chr8_36949573 0 36949573 G G G G G G G G G G G G C G G G G G G G
8 chr8_36967739 0 36967739 T T T T T T T T T T T T A T T T T T T T
8 chr8_36969488 0 36969488 C G G G G G G G G G G G G G G G G G G G
8 chr8_36969549 0 36969549 T T T T T T T T T T T T A T T T T T T T
8 chr8_36978065 0 36978065 T T T T T T T T T T T T A T T T T T T T
8 chr8_36978755 0 36978755 C C C C C C C C C C C C C C C C A A C C
8 chr8_37023237 0 37023237 C C C C C C C C A C C C C C C C C C C C
8 chr8_37023932 0 37023932 T T T T T T T T G G G G T T T T T T T T
8 chr8_37027856 0 37027856 C C A A A A C C A A A A A A A A A A C C
8 chr8_37061936 0 37061936 A A A A A A A A A A A A A C A A A A A A
8 chr8_37067176 0 37067176 A A A A A A A A A A A A T T T T A A A A
8 chr8_37068985 0 37068985 A A A A A A A A A A A T A A A A A A A A
8 chr8_37094889 0 37094889 T T T T T T T T T T T T T T G G T T T T
8 chr8_37114649 0 37114649 A A A A A A C C A A A A A A A A A A A A
8 chr8_37118405 0 37118405 T T T T T T T T T T G T T T T T T T T T
8 chr8_37134251 0 37134251 C C C C C C C C G G G G C C C C C C C C
8 chr8_37151493 0 37151493 C C C C C C C C C C C C A A C C C C C C
8 chr8_37169220 0 37169220 C C C C C C C C G G G G C C C C C C C C
8 chr8_37189214 0 37189214 C C A A A A C C A A A A A A A A A A C C
8 chr8_37201461 0 37201461 G G G G G T G G G G G G G G G G G G G G
8 chr8_37204610 0 37204610 C C C C C C C C G G C C C C C C C C C C
8 chr8_37211744 0 37211744 T T T T T T T T T T T T T T A A T T T T
8 chr8_37219388 0 37219388 C C C C C C C C C C C C C C G G C C C C
8 chr8_37229054 0 37229054 G G G G G G G G C G G G G G G G G G G G
8 chr8_37232885 0 37232885 A A A A A A A A A A A A C C A A A A A A
8 chr8_37235617 0 37235617 G T G G G G G G G G G G G G G G G G G G
8 chr8_37248863 0 37248863 C C A A A A A A A A A A A A A A A A A A
8 chr8_37254600 0 37254600 T T T T T T T T G G G G T T T T T T T T
8 chr8_37258075 0 37258075 C C G G G G C C C C C C G G G G G G C C
8 chr8_37259027 0 37259027 C C G G G G G G G G G G G G G G G G G G
8 chr8_37272181 0 37272181 G G G G G G G G C C C C G G G G G G G G
8 chr8_37288048 0 37288048 A A A A A A A A C C A A A A A A A A A A
8 chr8_37327479 0 37327479 G G G G G G G G G G G G G G C C G G G G
8 chr8_37335426 0 37335426 C C C G C C C C C C C C C C C C C C C C
8 chr8_37350322 0 37350322 T T T T T T T T T T T T T T A T T T T T
8 chr8_37359028 0 37359028 G G G G G G G G C C C C G G G G G G G G
8 chr8_37412457 0 37412457 C C G G G G C C C C C C C C C C C C C C
8 chr8_37414661 0 37414661 A A A A A C A A A A A A A A A A A A A A
8 chr8_37416777 0 37416777 G G C C C C G G C C C C C C C C C C G G
8 chr8_37423201 0 37423201 A A C C A A A A A A A A A A A A A A A A
8 chr8_37425840 0 37425840 A A A A A A A A A A A A C C A A A A A A
8 chr8_37449179 0 37449179 A T A A A A A A A A A A A A A A A A A A
8 chr8_37457688 0 37457688 A A A A A A A A A A A A A A A A C C A A
8 chr8_37466688 0 37466688 C C C C C C C C G G G G C C C C C C C C
8 chr8_37491320 0 37491320 C C G G G G C C G G G G G G G G G G C C
8 chr8_37535938 0 37535938 T T T T T T T T T T T T T T A A T T T T
8 chr8_37539422 0 37539422 C C A A A A C C C C C C C C C C C C C C
8 chr8_37542985 0 37542985 A A A A A A A A A A A C A A A A A A A A
8 chr8_37561403 0 37561403 A A A A A A A A T T T T A A A A A A A A
8 chr8_37565155 0 37565155 T T T T T T T T A A A A T T T T T T T T
8 chr8_37614401 0 37614401 C C C C C C C C C C C C A A C C C C C C
8 chr8_37629228 0 37629228 C C C G C C C C C C C C C C C C C C C C
8 chr8_37637332 0 37637332 A A A A A A A A A A A A C C A A C C A A
8 chr8_37645717 0 37645717 G G G G G G G G C C C C G G G G G G G G
8 chr8_37666522 0 37666522 A A A A A A A A A A A A A C A A C C A A
8 chr8_37666625 0 37666625 A A A C C C A A A A A A A A A A A A A A
8 chr8_37684714 0 37684714 A A A A A A A A C C C C A A A A A A A A
8 chr8_37686849 0 37686849 G G G G G G G G G G G G C G G G G G G G
8 chr8_37714059 0 37714059 C C C G C C C C C C C C C C C C C C C C
8 chr8_37769580 0 37769580 C C C C C C C C A A A A C C C C C C A A
8 chr8_37771627 0 37771627 T T A A A A T T A A A A A A A A A A T T
8 chr8_37782431 0 37782431 C C A A A A C C A A A A A A A A A A C C
8 chr8_37836214 0 37836214 C C C C C C C C C G C C C C C C C C C C
8 chr8_37841256 0 37841256 C C C C C C C C C C C C A C C C C C C C
8 chr8_37879259 0 37879259 C C C C C C C C A A C C C C C C C C C C
8 chr8_37897957 0 37897957 C C C C C C C C C G C C C C C C C C C C
8 chr8_37910034 0 37910034 G G G G G G G G G G G T G G G G G G G G
8 chr8_37919323 0 37919323 C C C C C C C C C C A C C C C C C C C C
8 chr8_37930556 0 37930556 C C C C G G C C G G G G G G G G G G C C
8 chr8_37934254 0 37934254 G G C G C C G G G G G G G G G G G G G G
8 chr8_37947183 0 37947183 G G G G G G G G C C C C G G G G G G G G
8 chr8_37979436 0 37979436 A A A A A A A A A A A A A A A T A A A A
8 chr8_37984232 0 37984232 G G G G C C G G G G G G C C C C C C G G
8 chr8_37994500 0 37994500 C C C C C C C C C C C C G G G G C C C C
8 chr8_38000020 0 38000020 T T G G T T T T T T T T T T T T T T T T
8 chr8_38015725 0 38015725 A A A A A A A A C C C C A A A A A A A A
8 chr8_38048240 0 38048240 A A A A A A A A A A A A A A A A T T A A
8 chr8_38076277 0 38076277 G G G G G G G G G G G G G G G G G T G G
8 chr8_38076287 0 38076287 C C C C C C C C C C C C C G C C C C C C
8 chr8_38080603 0 38080603 G G G G G G G G G G G G G G G T G G G G
8 chr8_38091196 0 38091196 C C C C C C C C C C C C C G C C C C C C
8 chr8_38098087 0 38098087 C C C C C C C C A C C C C C C C C C C C
8 chr8_38102172 0 38102172 T T T T T T T T T T T T A T T T T T T T
8 chr8_38141237 0 38141237 C C A A A A C C A A A A A A A A A A C C
8 chr8_38145478 0 38145478 C C C C C C C C C C A C C C C C C C C C
8 chr8_38165126 0 38165126 C C C C C C C C G G G G C C C C C C C C
8 chr8_38182347 0 38182347 T T T T T T T T T T T T G T T T T T T T
8 chr8_38203348 0 38203348 G G G G G G G G G G G G G G T T G G G G
8 chr8_38217223 0 38217223 T T T T T T T T G G G G T T T T T T T T
8 chr8_38300435 0 38300435 A A A A A A A A A A A A A A C C A A A A
8 chr8_38310660 0 38310660 A A T T T T T T T T T T T T T T T T T T
8 chr8_38356930 0 38356930 G G G G G G G G G G G G G G G G T T G G
8 chr8_38380561 0 38380561 G G G G G G G G G G G G C G G G G G G G
8 chr8_38392440 0 38392440 C C C C C C C C C C C C C C C G C C C C
8 chr8_38405918 0 38405918 A A A A A A A A C C C C A A A A A A A A
8 chr8_38418972 0 38418972 A A A A A A A A C C C C A A A A A A A A
8 chr8_38430420 0 38430420 T T T T T T T T A A A A T T T T T T T T
8 chr8_38430840 0 38430840 T T T T T T T T A A A A T T T T T T T T
8 chr8_38437537 0 38437537 A A A A A A A A A A A A T T A A A A A A
8 chr8_38441356 0 38441356 T T A T A A T T T T T T T T T T T T T T
8 chr8_38464106 0 38464106 T T T T T T T T G G G G T T T T T T T T
8 chr8_38471533 0 38471533 G G G G G G G G G G G G G G G T G G G G
8 chr8_38480810 0 38480810 A A T T T T A A T T T T T T T T T T A A
8 chr8_38514303 0 38514303 G G T T T T G G T T T T T T T T T T G G
8 chr8_38537263 0 38537263 T T T T T T T T G G G G T T T T T T T T
8 chr8_38580820 0 38580820 A A A A A A A A A C A A A A A A A A A A
8 chr8_38606123 0 38606123 A A A A A A A A C C C C A A A A A A A A
8 chr8_38608630 0 38608630 G G G G G G G G G T G G G G G G G G G G
8 chr8_38611404 0 38611404 G G G G G G G G G G G G G G C C G G G G
8 chr8_38616414 0 38616414 C C C G C C C C C C C C C C C C C C C C
8 chr8_38645483 0 38645483 A A A A A A A A T T T T A A A A A A A A
8 chr8_38645923 0 38645923 G G G G G G G G G G G G C G G G G G G G
8 chr8_38671302 0 38671302 C C G G G G G G G G G G G G G G G G C C
8 chr8_38680560 0 38680560 A A A A A A A A T T T T A A A A A A A A
8 chr8_38699545 0 38699545 A A A A A A A A A A A A T T A A A A A A
8 chr8_38727982 0 38727982 G G G G G G G G G G G G C G G G G G G G
8 chr8_38733789 0 38733789 A A A A A A A A A A A A A T A A A A A A
8 chr8_38746838 0 38746838 G G C C C G G G G G G G G G G G G G G G
8 chr8_38752623 0 38752623 C C A A A C C C C C C C C C C C C C C C
8 chr8_38791092 0 38791092 C C C C C C C C C G C G C C C C C C C C
8 chr8_38798622 0 38798622 G G G G G G C C G G G G G G G G G G G G
8 chr8_38800469 0 38800469 C C C C C C C C C C C C G G G G G G C C
8 chr8_38820289 0 38820289 A A A A A A A A T T T T A A A A A A A A
8 chr8_38820946 0 38820946 T T T T T T T T G G G G T T T T T T T T
8 chr8_38821368 0 38821368 A A A A A A A A A A A A A A A A T T A A
8 chr8_38823725 0 38823725 C C C C C C C C C C A C C C C C C C C C
8 chr8_38864591 0 38864591 T T T T G T T T T T T T T T T T T T T T
8 chr8_38875281 0 38875281 A A A A A A A A A A A A T T T T T T A A
8 chr8_38896130 0 38896130 A A A A A A A A A A A A A A A A A C A A
8 chr8_38897307 0 38897307 A A A A A A A A A T A A A A A A A A A A
8 chr8_38983130 0 38983130 G G G G G G G G G G G G G G G G T T G G
8 chr8_38987942 0 38987942 C C C C C C C C A A A A C C C C C C C C
8 chr8_38998952 0 38998952 C C C C C C C C C C C C C C C C G G C C
8 chr8_39042087 0 39042087 A A A A A A A A A A A A A T A A A A A A
8 chr8_39086374 0 39086374 T T G G G T T T T T T T T T T T T T T T
8 chr8_39097181 0 39097181 C C C C C C C C G G G G C C C C C C C C
8 chr8_39099406 0 39099406 C C A A A C C C C C C C C C C C C C C C
8 chr8_39122441 0 39122441 A A A A A A A A A A T T A A A A A A A A
8 chr8_39132039 0 39132039 G G G G G G G G G G G G C G G G G G G G
8 chr8_39143542 0 39143542 T T T T A T T T T T T T T T T T T T T T
8 chr8_39153212 0 39153212 T T T T T T T T G G G G T T T T T T T T
8 chr8_39218003 0 39218003 C C A A A C C C C C C C C C C C C C C C
8 chr8_39220168 0 39220168 T T T T T T T T T T T T A T T T T T T T
8 chr8_39227251 0 39227251 G G C C C C G G C C C C C C C C C C G G
8 chr8_39260564 0 39260564 C C C C C C C C C C C C A C C C C C C C
8 chr8_39291454 0 39291454 T T T T T T G T T T T T T T T T T T T T
8 chr8_39314283 0 39314283 G G G G G G G G C C C C G G G G G G G G
8 chr8_39323998 0 39323998 G G G G G G G G C C C C G G G G G G G G
8 chr8_39375300 0 39375300 A A A A A A A A A C A A A A A A A A A A
8 chr8_39375399 0 39375399 T T T T T T T T A A A A T T T T T T T T
8 chr8_39375894 0 39375894 T T T T T T T T T T G T T T T T T T T T
8 chr8_39392589 0 39392589 C C C C C C C C C C C C A C C C C C C C
8 chr8_39422019 0 39422019 A A A A A A A A A A A A A C A A A A A A
8 chr8_39430544 0 39430544 G G G G G G G G C C C C G G G G G G G G
8 chr8_39465473 0 39465473 T T T T T T T T A A A T T T T T T T T T
8 chr8_39478092 0 39478092 G G G G G G G G G G G G G G G G T T G G
8 chr8_39478302 0 39478302 A A A A A A A A T T A T A A A A A A A A
8 chr8_39499661 0 39499661 C C C C C C C C C C C C G G G G G G C C
8 chr8_39519963 0 39519963 G G G G G G G G T T T T G G G G G G G G
8 chr8_39527131 0 39527131 A A A A A A A A A C C C A A A A A A A A
8 chr8_39533296 0 39533296 G G G G G G G G C C C G G G G G G G G G
8 chr8_39557349 0 39557349 C C C C C C C C C C A C C C C C C C C C
8 chr8_39566977 0 39566977 A A A A A A A A C C C C A A A A A A A A
8 chr8_39604577 0 39604577 T T T T T T T T T T T T T T T T G G T T
8 chr8_39606990 0 39606990 C C A A A A C C C C C C C C C C C C C C
8 chr8_39613329 0 39613329 T T T T T T T T T T T T T T G G T T T T
8 chr8_39619643 0 39619643 C C C G C C C C C C C C C C C C C C C C
8 chr8_39656755 0 39656755 G G G G G G G G G G G G G G G G T T G G
8 chr8_39658223 0 39658223 T T T T T T T T T T T T G T T T T T T T
8 chr8_39666349 0 39666349 G G C C G G G G C C C C C C C C C C G G
8 chr8_39667053 0 39667053 C C C C C C C C C G C C C C C C C C C C
8 chr8_39667796 0 39667796 G G G G G G G G G G G G G G C C G G G G
8 chr8_39695024 0 39695024 G G G G G G G G C C C C G G G G G G G G
8 chr8_39696543 0 39696543 G G G G G G G G C C C C G G G G G G G G
8 chr8_39698629 0 39698629 T T T T T T T T T T T T G T T T T T T T
8 chr8_39702308 0 39702308 G G G G G G C C G G G G G G G G G G G G
8 chr8_39745334 0 39745334 C C C C A C C C C C C C C C C C C C C C
8 chr8_39753409 0 39753409 T T T T T T T T T T T T T T G G T T T T
8 chr8_39803016 0 39803016 G G G G G G G G T T T T G G G G G G G G
8 chr8_39842143 0 39842143 C C C C A C C C C C C C C C C C C C C C
8 chr8_39861332 0 39861332 G G G G G G G G G G C G G G G G G G G G
8 chr8_39889262 0 39889262 C C C C C C C C A A A A C C C C C C C C
8 chr8_39894415 0 39894415 G G G G G G G G C C C C G G G G G G G G
8 chr8_39907697 0 39907697 G G G G G G G G G G G G G G G G C C G G
8 chr8_39943004 0 39943004 C C C C C C C C C C C C C G G G C C C C
8 chr8_39967872 0 39967872 C C G G G G C C C C C C C C C C C C C C
8 chr8_40013560 0 40013560 T T T T T T T T T T T T T T G G G G T T
8 chr8_40022985 0 40022985 C C C C C C C C C C C C C G C C C C C C
8 chr8_40038048 0 40038048 T T T T T T T T T T T T G T T T T T T T
8 chr8_40046930 0 40046930 A A A A A A C C A A A A A A A A A A A A
8 chr8_40070215 0 40070215 C C C C C C C C C C C C C C C C G G C C
8 chr8_40098280 0 40098280 T T T T T T T T G G G G T T T T T T T T
8 chr8_40099594 0 40099594 G G G G G G G G T T T T G G G G G G G G
8 chr8_40115221 0 40115221 G G G G G G G G G G G G G T G G G G G G
8 chr8_40139737 0 40139737 A A A A A A A A C C C C A A A A A A A A
8 chr8_40196467 0 40196467 C C C C C C C C G G G G G G G G G G C C
8 chr8_40220440 0 40220440 T T T T G G T T T T T T T T T T T T T T
8 chr8_40267421 0 40267421 C C C C C C C C G G G G C C C C C C C C
8 chr8_40273108 0 40273108 A A A A A A A A C C C C A A A A A A A A
8 chr8_40294172 0 40294172 A A A A A A A A A C A A A A A A A A A A
8 chr8_40315760 0 40315760 G G G G G G G G C G C G G G G G G G G G
8 chr8_40350380 0 40350380 C C C C C C C C C C C C C C C G C C C C
8 chr8_40358586 0 40358586 C C C C C C C C A C A C C C C C C C C C
8 chr8_40452965 0 40452965 C C C C C G C C C C C C C C C C C C C C
8 chr8_40462406 0 40462406 A A A A A A A A T T T T A A A A A A A A
8 chr8_40490274 0 40490274 G G G G G T G G G G G G G G G G G G G G
8 chr8_40523058 0 40523058 A A A A A A A A T T T T A A A A A A A A
8 chr8_40527667 0 40527667 C C C C C C C C C C C C G G C C G G C C
8 chr8_40531496 0 40531496 C C C C C G C C C C C C C C C C C C C C
8 chr8_40587854 0 40587854 G G C C C C G G C C C C C C C C C C G G
8 chr8_40629905 0 40629905 G G G G G G G G C C C C G G G G G G G G
8 chr8_40640743 0 40640743 C C C C C C C C A A A A C C C C C C C C
8 chr8_40650109 0 40650109 G G G G G G G G G G G T G G G G G G G G
8 chr8_40661951 0 40661951 A A A A A A A A A A A A C C C C C C A A
8 chr8_40710287 0 40710287 A A A A A A A A A A A A T T A A A A A A
8 chr8_40726215 0 40726215 A A A A A A A A C C C C A A A A A A A A
8 chr8_40728091 0 40728091 G G G G G G G G G G G G G T G G G G G G
8 chr8_40766814 0 40766814 T T T T T T T T T T G T T T T T T T T T
8 chr8_40767452 0 40767452 G G G G G G G G G G G G C G G G G G G G
8 chr8_40804879 0 40804879 A A A A A A A A A A A C A A A A A A A A
8 chr8_40905982 0 40905982 G G G G G G G G G G G G G G T T G G G G
8 chr8_40908183 0 40908183 C C C C C C C C C C C C C C C C G G C C
8 chr8_40912029 0 40912029 C C C C C G C C C C C C C C C C C C C C
8 chr8_40916632 0 40916632 C C C C C C C C C C C C C C C C G G C C
8 chr8_40932294 0 40932294 G G G G G G G G C C C C G G G G G G G G
8 chr8_40944405 0 40944405 C C C C C C G G C C C C C C C C C C C C
8 chr8_40956166 0 40956166 T T T T T T T T G G G G T T T T T T T T
8 chr8_40965841 0 40965841 G G G G G G G G G G G G G T G G G G G G
8 chr8_40997838 0 40997838 G G C C C C G G C C C C C C C C C C G G
8 chr8_41028373 0 41028373 A A A A A A A A T T T T A A A A A A A A
8 chr8_41037636 0 41037636 T T T T T T T T G G G G G T T T T T T T
8 chr8_41050827 0 41050827 C C C C C G C C C C C C C C C C C C C C
8 chr8_41063082 0 41063082 G G G G G G G G G G G G G G C C G G G G
8 chr8_41070097 0 41070097 G G G G G G C G G G G G G G G G G G G G
8 chr8_41080291 0 41080291 G G G G C G G G G G G G G G G G G G G G
8 chr8_41092201 0 41092201 A A A A A A A A A T A A A A A A A A A A
8 chr8_41114561 0 41114561 G G G G G G G G G G G G G T G G G G G G
8 chr8_41130875 0 41130875 C C C C C C C C A A A A C C C C C C C C
8 chr8_41183384 0 41183384 A A A A A T A A A A A A A A A A A A A A
8 chr8_41188988 0 41188988 G G G G G G G G T T T T G G G G G G G G
8 chr8_41191356 0 41191356 G G G G G G G G G G G G C G G G G G G G
8 chr8_41213469 0 41213469 C C C C C C C C C C C C C C C C A A C C
8 chr8_41221573 0 41221573 T T T T T T T T G G G G T T T T T T T T
8 chr8_41222085 0 41222085 T T T T T T T T T T T T T T T T A A T T
8 chr8_41241946 0 41241946 A A A A A A A A C C C C A A A A A A A A
8 chr8_41343577 0 41343577 A A T T T T A A T T T T T T T T T T A A
8 chr8_41377652 0 41377652 G G G G G G G G T T T T G G G G G G G G
8 chr8_41390014 0 41390014 T T T T T T T T G T G T T T T T T T T T
8 chr8_41450379 0 41450379 T T T T T T T T T T T T T T T T G G T T
8 chr8_41484453 0 41484453 A C C C C C C C C C C C C C C C C C C C
8 chr8_41488096 0 41488096 A A C C C C C C C C C C C C C C C C A A
8 chr8_41516633 0 41516633 A A C C A C A A A A A A A A A A A A A A
8 chr8_41528312 0 41528312 G G G G G G G G G G C G G G G G G G G G
8 chr8_41535254 0 41535254 G G G G G G G G T T T T G G G G G G G G
8 chr8_41535426 0 41535426 T T T T T T T T A A A A T T T T T T T T
8 chr8_41548872 0 41548872 G G G G G G G G C C C C G G G G G G G G
8 chr8_41549060 0 41549060 A A A A A A A C A A A A A A A A A A A A
8 chr8_41568659 0 41568659 G G G G G G G G G G G G G G G G C C G G
8 chr8_41582256 0 41582256 T T T T T T T T A A A A T T T T T T T T
8 chr8_41603857 0 41603857 C C C C C C C C C C C C C C A A C C C C
8 chr8_41621477 0 41621477 C C C C C C C C C C C C C C G G C C C C
8 chr8_41654614 0 41654614 A A A A A A A A A A A A A C A A A A A A
8 chr8_41662159 0 41662159 C C A A C C C C C C C C C C C C C C C C
8 chr8_41670331 0 41670331 A A A A A A A A A A A A A A A A C C A A
8 chr8_41738756 0 41738756 A A A A A C A A A A A A A A A A A A A A
8 chr8_41764500 0 41764500 T T T T T T T T G T T T T T T T T T T T
8 chr8_41767679 0 41767679 T T T T A A T T T T T T T T T T T T T T
8 chr8_41770314 0 41770314 G G G G G G G G G G G G G T G G G G G G
8 chr8_41780889 0 41780889 C C C C C C C C A A A A C C C C C C C C
8 chr8_41784312 0 41784312 G G G G G G G G G G G G G G G G C C G G
8 chr8_41810083 0 41810083 T T T T T T T T A A A A T T T T T T T T
8 chr8_41811292 0 41811292 T T T T T T T T T T T T T T T T A A T T
8 chr8_41866127 0 41866127 G G G G G G G G G G G G G G G T G G G G
8 chr8_41879480 0 41879480 C C C C C C C C C C C C A C C C C C C C
8 chr8_41883337 0 41883337 C C C C C C C C C C C C C C C C A A C C
8 chr8_41888093 0 41888093 A A A A A A A A T T T T A A A A A A A A
8 chr8_41897789 0 41897789 G G G G G G G G G G G G C G G G G G G G
8 chr8_41900221 0 41900221 G G G G G G G T G G G G G G G G G G G G
8 chr8_41920290 0 41920290 C C C C C G C C C C C C C C C C C C C C
8 chr8_41929873 0 41929873 C C C C C C C C C C C C A C C C C C C C
8 chr8_41942458 0 41942458 C C G G G G C C C C C C C C C C C C C C
8 chr8_41960860 0 41960860 T T T T T T T T T T T T G T T T T T T T
8 chr8_41996431 0 41996431 G G G G G T G G G G G G G G G G G G G G
8 chr8_42034683 0 42034683 A A A A A A A A A A A A A A A A T T A A
8 chr8_42039067 0 42039067 G G T T T T T T T T T T T T T T T T T T
8 chr8_42047932 0 42047932 C C A A A A A A A A A A A A A A A A A A
8 chr8_42063780 0 42063780 A A A A A A A A T T T T A A A A A A A A
8 chr8_42068332 0 42068332 C G C C C C C C C C C C C C C C C C G G
8 chr8_42072052 0 42072052 C C C C C C C C C C C C G G C C C C C C
8 chr8_42115804 0 42115804 G G G G G G G G G G G G G G C G G G G G
8 chr8_42120155 0 42120155 G T T T T T T T T T T T T T T T T T T T
8 chr8_42120748 0 42120748 G G G T G T G G G G G G G G G G G G G G
8 chr8_42126840 0 42126840 C C C G G G C C C C C C C C C C C C C C
8 chr8_42192541 0 42192541 G G G G C C G G G G G G G G G G G G G G
8 chr8_42239211 0 42239211 T T T T T T T T T T T T T T A T T T T T
8 chr8_42242872 0 42242872 A A C C C C A A C C C C C C C C C C A A
8 chr8_42267590 0 42267590 G G G G G G G G C C C C G G G G G G G G
8 chr8_42268115 0 42268115 A A A A A A A A C C C C A A A A A A A A
8 chr8_42272363 0 42272363 A A A A A A A A A A A C A A A A A A A A
8 chr8_42304392 0 42304392 A A A A A A A A A A A A A A A C A A A A
8 chr8_42332112 0 42332112 A C C C C C C C C C C C C C C C C C A A
8 chr8_42398000 0 42398000 G G G T G T G G G G G G G G G G G G G G
8 chr8_42419532 0 42419532 A A A A A A C C A A A A A A A A A A A A
8 chr8_42455423 0 42455423 C C C C C C A C C C C C C C C C C C C C
8 chr8_42467742 0 42467742 A A A A A A A A A A A A A C A A A A A A
8 chr8_42474070 0 42474070 A A A A A A A A C C C C A A A A A A A A
8 chr8_42561093 0 42561093 C C A A A A C C A A A A A A A A A A C C
8 chr8_42563116 0 42563116 C C C C C C C C A A A A C C C C C C C C
8 chr8_42599935 0 42599935 T T T T T T T T T T G T T T T T T T T T
8 chr8_42606037 0 42606037 C C C C C C C C C C C C A A A A A A C C
8 chr8_42613429 0 42613429 G G G G G G G G T T T T G G G G G G G G
8 chr8_42617811 0 42617811 C C C C C C G G C C C C C C C C C C C C
8 chr8_42678061 0 42678061 G G T T G G G G G G G G G G G G G G G G
8 chr8_42685368 0 42685368 A A C C A A A A A A A A A A A A A A A A
8 chr8_42719255 0 42719255 G G G G G G G G G G G T G G G G G G G G
8 chr8_42725159 0 42725159 T T T T T T T T T T T T A T T T T T T T
8 chr8_42764412 0 42764412 A A A A A A A A T T T T A A A A A A A A
8 chr8_42777128 0 42777128 A A A A A A A A A A A A A A A A T T A A
8 chr8_42782522 0 42782522 A A A A A A A A A T A A A A A A A A A A
8 chr8_42786420 0 42786420 A A A A A A A A A C A A A A A A A A A A
8 chr8_42814536 0 42814536 T T T T G T T T T T T T T T T T T T T T
8 chr8_42836082 0 42836082 A A A A A A A A T T T T A A A A A A A A
8 chr8_42851861 0 42851861 C C C C C C C C A A C C C C C C C C C C
8 chr8_42861159 0 42861159 C C C C A C C C C C C C C C C C C C C C
8 chr8_42870122 0 42870122 C C C C C C C C C C C C A C C C C C C C
8 chr8_42876585 0 42876585 A A C C C C C C C C C C C C C C C C A A
8 chr8_42899945 0 42899945 C C C C C C C C C G C C C C C C C C C C
8 chr8_42906707 0 42906707 G G G G G T G G G G G G G G G G G G G G
8 chr8_42925692 0 42925692 C C C C C C C C G G G G C C C C C C C C
8 chr8_42927295 0 42927295 A A A A A A A A A A A A A A A C A A A A
8 chr8_42933966 0 42933966 A A C C C C A A A A A A A A A A A A A A
8 chr8_42943632 0 42943632 A A A A A A A A A A A A C C C C A A A A
8 chr8_42945200 0 42945200 T T T T T T T T G G G G T T T T T T T T
8 chr8_42946529 0 42946529 G G T T T T G G G G G G G G G G G G G G
8 chr8_42959188 0 42959188 A A A A A A A A A A A A A C A A A A A A
8 chr8_42960281 0 42960281 G G G G G G G G T T T T G G G G G G G G
8 chr8_42981859 0 42981859 C C C C C C C C A A A A C C C C A A C C
8 chr8_43005999 0 43005999 G G C C C C G G G G G G G G G G G G G G
8 chr8_43014703 0 43014703 C C C C C C C C G G G G C C C C C C C C
8 chr8_43017379 0 43017379 T T T T T T G T T T T T T T T T T T T T
8 chr8_43022048 0 43022048 C C C C C C C C G G G G C C C C C C C C
8 chr8_43045368 0 43045368 A A A A A A A A C C C C A A A A A A A A
8 chr8_43045613 0 43045613 C C C C C C C C A A A A C C C C C C C C
8 chr8_43049155 0 43049155 C C C C C C C C C C C C C C G G C C C C
8 chr8_43165499 0 43165499 T T T T T T T T T T T T T T A T T T T T
8 chr8_43175294 0 43175294 G G G G G G G G G G G G G G G G C C G G
8 chr8_43194285 0 43194285 G G G G G G G G C C C C G G G G G G G G
8 chr8_43198792 0 43198792 T T A A A A T T T T T T T T T T T T T T
8 chr8_43205202 0 43205202 C C C C C G C C C C C C C C C C C C C C
8 chr8_43222278 0 43222278 T T T T T T T T G G G G T T T T T T T T
8 chr8_43281100 0 43281100 G G G G C G G G G G G G G G G G G G G G
8 chr8_43281619 0 43281619 T T T T T T T T T T T T T T G G T T T T
8 chr8_43285674 0 43285674 G T G G G G G G G G G G G G G G G G T T
8 chr8_43290867 0 43290867 G G T T T T G G G G G G T T T T T T G G
8 chr8_43348593 0 43348593 A A A A A A A A A A A A C C A A A A A A
8 chr8_43353966 0 43353966 C C C C C C C C C C C C C C C C A A C C
8 chr8_43366823 0 43366823 C C C C G G C C C C C C C C C C C C C C
8 chr8_43374220 0 43374220 G G G G G G G G T T T T G G G G G G G G
8 chr8_43384568 0 43384568 G G G G G G G G G G G G C G G G G G G G
8 chr8_43386379 0 43386379 C C C C C C C C C C C C C G C C C C C C
8 chr8_43408735 0 43408735 C C G G G G C C G G G G G G G G G G C C
8 chr8_43412075 0 43412075 A A A A A A A A C C C C A A A A A A A A
8 chr8_43412295 0 43412295 G G C G G G G G G G G G G G G G G G G G
8 chr8_43464282 0 43464282 A A A A A A A A A A A A C C A A A A A A
8 chr8_43467174 0 43467174 T T G T G T T T T T T T T T T T T T T T
8 chr8_43478910 0 43478910 C G C C C C C C C C C C C C C C C C C C
8 chr8_43510244 0 43510244 G G T T G T G G G G G G G G G G G G G G
8 chr8_43514297 0 43514297 C C C C C C C C C C A C C C C C C C C C
8 chr8_43541477 0 43541477 A A A A A A A A A A A T A A A A A A A A
8 chr8_43545543 0 43545543 C C C C C C C C G G C G C C C C C C C C
8 chr8_43562877 0 43562877 A A A C A A A A A A A A A A A A A A A A
8 chr8_43563207 0 43563207 T T T T T T T T T T A T T T T T T T T T
8 chr8_43583295 0 43583295 A A A A A A A A A A A C A A A A A A A A
8 chr8_43587709 0 43587709 T T T T T T T T T T T T A T T T T T T T
8 chr8_43637131 0 43637131 A A A A A A A A A A A C A A A A A A A A
8 chr8_43673110 0 43673110 T T G G G G T T G G G G G G G G G G T T
8 chr8_43675286 0 43675286 A A A A A A A A C C C C A A A A A A A A
8 chr8_43682097 0 43682097 G G C C G G G G G G G G G G G G G G G G
8 chr8_43684711 0 43684711 A A A A A A A A A A A A A C A A A A A A
8 chr8_43694758 0 43694758 A A C C A A A A A A A A A A A A A A A A
8 chr8_43725302 0 43725302 A A A A A A A A A A A A A A A A C C A A
8 chr8_43726648 0 43726648 G G G G G G C C G G G G G G G G G G G G
8 chr8_43733361 0 43733361 T T T T T T T T G G G G T T T T T T G G
8 chr8_43755958 0 43755958 G G C G G G G G G G G G G G G G G G G G
8 chr8_43762040 0 43762040 G G G G G G G G C C C C G G G G G G G G
8 chr8_43769439 0 43769439 A A A A A A A A A A A A A A A A C C A A
8 chr8_43790582 0 43790582 C C C C C C C C C G C C C C C C C C C C
8 chr8_43818365 0 43818365 G G G G G G G G G G G G G G G T G G G G
8 chr8_43838295 0 43838295 G G G G G G G G C C C C G G G G G G G G
8 chr8_43844247 0 43844247 C C A A A A A A A A A A A A A A A A C C
8 chr8_43847479 0 43847479 A A A A A A A A A A A A T T A A A A A A
8 chr8_43863656 0 43863656 A A A A A A A A A A A A A A A A C C A A
8 chr8_43871062 0 43871062 A A C C A A A A A A A A A A A A A A A A
8 chr8_43879683 0 43879683 C C G G G G C C G G G G C C C C C C C C
8 chr8_43881442 0 43881442 A A T T A T A A T T T T A A A A A A A A
8 chr8_43907524 0 43907524 G G G G G G G G C C C C G G G G G G G G
8 chr8_43909428 0 43909428 A A A C C C A A A A A A C C C C C C A A
8 chr8_43926754 0 43926754 A A A A A A A A A A A A A C A A A A A A
8 chr8_43949945 0 43949945 C C A C C C C C C C C C C C C C C C C C
8 chr8_43952982 0 43952982 C C C C C C G G C C C C C C C C C C C C
8 chr8_43956981 0 43956981 T T T T T T T T T T T T G T T T T T T T
8 chr8_43957610 0 43957610 C C C C C C C C C C C C C G C C C C C C
8 chr8_43969537 0 43969537 A A A A A A A A A A A A A A C C A A A A
8 chr8_43972820 0 43972820 C C C C A A C C C C C C C C C C C C C C
8 chr8_43997392 0 43997392 G G G G C C G G G G G G G G G G G G G G
8 chr8_44018363 0 44018363 T T T T T T T T A A A A T T T T T T T T
8 chr8_44025107 0 44025107 G G G G G G G G C C C C G G G G G G G G
8 chr8_44027631 0 44027631 T T G G G T T T T T T T T T T T T T T T
8 chr8_44031507 0 44031507 C C C C C C C C C C C C A A A A A A C C
8 chr8_44051773 0 44051773 C C C C C C C C A A A A C C C C C C C C
8 chr8_44076730 0 44076730 T T T T T T A A T T T T T T T T T T T T
8 chr8_44083727 0 44083727 A A A A A A A A A A A A C C A A A A A A
8 chr8_44108464 0 44108464 G G G G G G G G G G G G G G G G G T G G
8 chr8_44114190 0 44114190 G G G G G G G G G G C G G G G G G G G G
8 chr8_44121291 0 44121291 T T T T T T T T T T T T G G G G G G T T
8 chr8_44162410 0 44162410 C C G G G G C C G G G G G G G G G G C C
8 chr8_44168961 0 44168961 T T T T T T T T T T T T T T G G G G T T
8 chr8_44171922 0 44171922 C C C C C C C C G G G G C C C C C C C C
8 chr8_44203393 0 44203393 C C C C C C C C A A A A C C C C C C C C
8 chr8_44203899 0 44203899 C C C C C C C C A C C C C C C C C C C C
8 chr8_44217303 0 44217303 C C A A A A C C A A A A A A A A A A C C
8 chr8_44247056 0 44247056 T T T T T T T T T T A T T T T T T T T T
8 chr8_44271666 0 44271666 C C C C C C C C C C C C C G C C C C C C
8 chr8_44286930 0 44286930 T T T T T T T T T T T T G T T T T T T T
8 chr8_44316494 0 44316494 C C C C C C C C C C C C C C C C G G C C
8 chr8_44333187 0 44333187 A A A A A A A A T T T T A A A A A A A A
8 chr8_44384806 0 44384806 G G G G C G G G G G G G G G G G G G G G
8 chr8_44390269 0 44390269 C C A A A A C C A A A A A A A A A A A A
8 chr8_44395066 0 44395066 T T T T T T T T T T T T T T G T T T T T
8 chr8_44402547 0 44402547 A A A A A A A A A A A A A C A A A A A A
8 chr8_44411827 0 44411827 A A A A A A A A T T A T A A A A A A A A
8 chr8_44412431 0 44412431 C C C G C C C C C C C C C C C C C C C C
8 chr8_44434383 0 44434383 T T A A A T T T T T T T T T T T T T T T
8 chr8_44446247 0 44446247 G G G G G G G G G G G G G G G G G T G G
8 chr8_44447446 0 44447446 T T T T T T T T T T T T A T T T T T T T
8 chr8_44459214 0 44459214 G G G G G G G G G G G T G G G G G G G G
8 chr8_44467742 0 44467742 G G G G G G G G G G G G C G G G G G G G
8 chr8_44494910 0 44494910 T T G T T T T T T T T T T T T T T T T T
8 chr8_44516175 0 44516175 C G C C C C C C C C C C C C C C C C C C
8 chr8_44517252 0 44517252 C C C C C C C C C C C G C C C C C C C C
8 chr8_44517329 0 44517329 G G G G G G G G G G C G G G G G G G G G
8 chr8_44520689 0 44520689 A A A A A A A A A A A A A A A C A A A A
8 chr8_44532394 0 44532394 G G G G G G G G G T G T G G G G G G G G
8 chr8_44597549 0 44597549 C C C C C C C C C C A C C C C C C C C C
8 chr8_44623795 0 44623795 G G G G G G G G C C C C G G G G G G G G
8 chr8_44624773 0 44624773 G G G G G G G G T T T T G G G G G G G G
8 chr8_44669097 0 44669097 A A A A A A A A A A A A A A A A A T A A
8 chr8_44672805 0 44672805 G G G G G G G G G G G G G G T T G G G G
8 chr8_44673609 0 44673609 G G G T G G G G G G G G G G G G G G G G
8 chr8_44677941 0 44677941 A A A A A A A A C C A C A A A A A A A A
8 chr8_44678481 0 44678481 C C G G C G C C G G G G G G G G G G C C
8 chr8_44691069 0 44691069 T T T T T T T T T T G T T T T T T T T T
8 chr8_44691747 0 44691747 G G G G G G G G G G G G C G G G G G G G
8 chr8_44696002 0 44696002 G G G T G G G G G G G G G G G G G G G G
8 chr8_44716463 0 44716463 C C C C C C C C C C C C C G C C G G C C
8 chr8_44724199 0 44724199 G T G G G G G G G G G G G G G G G G G G
8 chr8_44726368 0 44726368 T T T T T T T T T T T T T T T T A A T T
8 chr8_44748863 0 44748863 T T T T T T T T T T T T G T T T T T T T
8 chr8_44767320 0 44767320 G G G G G G G G T T T T G G G G G G G G
8 chr8_44769692 0 44769692 G G G G G G G G C G C C G G G G G G G G
8 chr8_44788514 0 44788514 A A A A A A A A A A A T A A A A A A A A
8 chr8_44798062 0 44798062 C C C C C C C C C C C C A C C C C C C C
8 chr8_44843116 0 44843116 G G G G G G G G C C C G G G G G G G G G
8 chr8_44850965 0 44850965 C C C C C C C C C G C C C C C C C C C C
8 chr8_44866349 0 44866349 A A A A A A A A C C C C A A A A A A A A
8 chr8_44867694 0 44867694 C C C C C C C C C C C C C G C C C C C C
8 chr8_44876127 0 44876127 G G G G G G T T G G G G G G G G G G G G
8 chr8_44916075 0 44916075 A A A A A A A A A A A A A C A A A A A A
8 chr8_44918950 0 44918950 C C C G C C C C C C C C C C C C C C C C
8 chr8_44931669 0 44931669 C C C C C G C C C C C C C C C C C C C C
8 chr8_44943563 0 44943563 C C A C A C C C C C C C C C C C C C C C
8 chr8_44952202 0 44952202 C C C C C C C C C G C C C C C C C C C C
8 chr8_44952720 0 44952720 C C C C C C C C C G C G C C C C C C C C
8 chr8_44965926 0 44965926 T T T T T T T T T T T T T T T T G G T T
8 chr8_44994648 0 44994648 T T T T T T T T G G G G T T T T T T T T
8 chr8_44998980 0 44998980 G G C C C C G G C C C C C C C C C C G G
8 chr8_45004439 0 45004439 C C C C C C G G C C C C C C C C C C C C
8 chr8_45029270 0 45029270 C C C C C C C C C C C C C C C C A C C C
8 chr8_45049904 0 45049904 A A C C A C A A A A A A A A A A A A A A
8 chr8_45085009 0 45085009 T T T T T T T T T T T T G T T T T T T T
8 chr8_45098418 0 45098418 A A A A A A A A A A A C A A A A A A A A
8 chr8_45126204 0 45126204 T T A T T T T T T T T T T T T T T T T T
8 chr8_45131984 0 45131984 G G G G G G G G G G G G G T G G G G G G
8 chr8_45149951 0 45149951 T T T T T T T T A A A A T T T T T T T T
8 chr8_45160842 0 45160842 T T T T T T T T T T T T A A T T T T T T
8 chr8_45172607 0 45172607 G G G G C C G G G G G G G G G G G G G G
8 chr8_45196815 0 45196815 A A A A A A A A C C C C A A A A A A A A
8 chr8_45200828 0 45200828 C C C C C C C C A A A A C C C C C C C C
8 chr8_45203085 0 45203085 T T G T T T T T T T T T T T T T T T T T
8 chr8_45208146 0 45208146 C C C C C C C C C C C C C G C C C C C C
8 chr8_45219251 0 45219251 C C C C C C C C G G G G C C C C C C C C
8 chr8_45299998 0 45299998 C G G G G G G G G G G G G G G G G G G G
8 chr8_45340128 0 45340128 A C C C C C C C C C C C C C C C C C C C
8 chr8_45347818 0 45347818 A A A A A A A A A A A A A A A T A A A A
8 chr8_45418728 0 45418728 A A A A A C A A A A A A A A A A A A A A
8 chr8_45422643 0 45422643 C C C C C C C C C C C C C G C C C C C C
8 chr8_45426970 0 45426970 A A C C C C A A A A A A A A A A A A A A
8 chr8_45446499 0 45446499 A A A A A A A A A A A A A A A T A A A A
8 chr8_45461885 0 45461885 A A A A A A A A A A A A A T A A A A A A
8 chr8_45476456 0 45476456 G G G G G G G T G G G G G G G G G G G G
8 chr8_45500830 0 45500830 G G G G G G G G C C C C G G G G G G G G
8 chr8_45501882 0 45501882 T T T T T T T T T T T T G T T T T T T T
8 chr8_45533300 0 45533300 C C C C A C C C C C C C C C C C C C C C
8 chr8_45548388 0 45548388 A A A A A A A A C C C C A A A A A A A A
8 chr8_45573347 0 45573347 A A A A A A A A A A A A A A A A C C A A
8 chr8_45593000 0 45593000 T T T T T T T T A A A A T T T T T T T T
8 chr8_45595175 0 45595175 C C C C C C C C C C C C A C C C C C C C
8 chr8_45596021 0 45596021 C C C C C C C C G G G G C C C C C C C C
8 chr8_45601389 0 45601389 G G G G G G G G G T G G G G G G G G G G
8 chr8_45603888 0 45603888 C C C C C C C C C C C C G G C C C C C C
8 chr8_45608743 0 45608743 C C G G C C C C C C C C C C C C C C C C
8 chr8_45642891 0 45642891 C C C C C C C C C C C G C C C C C C C C
8 chr8_45670961 0 45670961 T T T T T T T T A A A A T T T T T T T T
8 chr8_45692908 0 45692908 A A A A A A A T A A A A A A A A A A A A
8 chr8_45705632 0 45705632 T T G T T T T T T T T T T T T T T T T T
8 chr8_45727831 0 45727831 A C C C C C C C C C C C C C C C C C C C
8 chr8_45739853 0 45739853 C C C C C C C C C C C C C C A C C C C C
8 chr8_45747603 0 45747603 G G G G G G G G C G C G G G G G G G G G
8 chr8_45829913 0 45829913 G G G G G G G G T T T T G G G G G G G G
8 chr8_45841885 0 45841885 A A A A A A A A C C C C A A A A A A A A
8 chr8_45862924 0 45862924 G G T T T T G G T T T T T T T T T T G G
8 chr8_45880626 0 45880626 C C G G G G G G G G G G G G G G G G G G
8 chr8_45881128 0 45881128 A A A C A A A A A A A A A A A A A A A A
8 chr8_45883549 0 45883549 C C C C C C C C A C C C C C C C C C C C
8 chr8_45887996 0 45887996 C C C C C C C C C C C C C G C C C C C C
8 chr8_45898321 0 45898321 C C G G G G G G G G G G G G G G G G C C
8 chr8_45936101 0 45936101 C C C C C C C C G G G G C C C C C C C C
8 chr8_45940189 0 45940189 G G C C C C C C C C C C C C C C C C G G
8 chr8_45960867 0 45960867 A A A A A A A A A A A A A A A A C C A A
8 chr8_45969103 0 45969103 A A A A A A A A A A A A A A A C A A A A
8 chr8_45985365 0 45985365 G G C G G G G G G G G G G G G G G G G G
8 chr8_45998377 0 45998377 T T T T T T A A T T T T T T T T T T T T
8 chr8_46031498 0 46031498 T T G G G G T T T T T T T T T T T T T T
8 chr8_46049375 0 46049375 T T T T T T T T A A A A T T T T T T T T
8 chr8_46059762 0 46059762 A A A A A A A A A A A A C C A A A A A A
8 chr8_46062038 0 46062038 C C C C C C C C G G G G C C C C C C C C
8 chr8_46063221 0 46063221 G G G G G G G G G G G G G T G G G G G G
8 chr8_46064969 0 46064969 A A A A A A C C A A A A A A A A A A A A
8 chr8_46104774 0 46104774 C C C C C C C C A A A A C C C C C C A A
8 chr8_46170571 0 46170571 A A T T T T A A T T T T T T T T T T A A
8 chr8_46188992 0 46188992 C C C G C C C C C C C C C C C C C C C C
8 chr8_46191037 0 46191037 G G G G G G G G G G G G G G C C G G G G
8 chr8_46192630 0 46192630 T T T T T T T T T T T T T T A T T T T T
8 chr8_46202285 0 46202285 C C C C C C C C C C C C C C C C A C C C
8 chr8_46208701 0 46208701 C C A A A A C C C C C C C C C C C C C C
8 chr8_46219899 0 46219899 C C C C C C C C C C C C C C A C C C C C
8 chr8_46222283 0 46222283 T T T T T T T T T T T T T T G T T T T T
8 chr8_46228149 0 46228149 G G G G G G G G G G G G G G T T G G G G
8 chr8_46271636 0 46271636 G T G G G G T T T T T T T T G G T T G G
8 chr8_46331736 0 46331736 T T T T T T T T G G G T T T T T T T T T
8 chr8_46332870 0 46332870 C C C C C C C C G G C G C C C C C C C C
8 chr8_46360731 0 46360731 T T T T T T A T T T T T T T T T T T T T
8 chr8_46365296 0 46365296 C C C C C C C C C C C C C C C C G G C C
8 chr8_46371150 0 46371150 C C C C C C C C C C C C A C C C C C C C
8 chr8_46383584 0 46383584 A A A A A A A A C C C C A A A A A A A A
8 chr8_46432908 0 46432908 G G G G G G G G G G G G G G G G T T G G
8 chr8_46446007 0 46446007 G G G G G G G G G G G G G G T T G G G G
8 chr8_46461346 0 46461346 C C C C C C C C C C C C A A C C C C C C
8 chr8_46461921 0 46461921 C C C C C C A C C C C C C C C C C C C C
8 chr8_46470128 0 46470128 G G G G G G G G G G G T G G G G G G G G
8 chr8_46520612 0 46520612 A A C C C C A A A A A A A A A A A A A A
8 chr8_46520733 0 46520733 C C C C C C C C C C C C C C A A C C C C
8 chr8_46537461 0 46537461 G G G G G G G G C C C C G G G G G G G G
8 chr8_46600904 0 46600904 T T T T T T T T A A A A T T T T T T T T
8 chr8_46604775 0 46604775 T T T T T T T T T T T T T T T T A A T T
8 chr8_46605720 0 46605720 A A A A A A A A C C C C C C C C C C A A
8 chr8_46609852 0 46609852 T T T T T T T T T T T T T T T T G T T T
8 chr8_46623317 0 46623317 C C C C C C C C A A A A C C C C C C C C
8 chr8_46626355 0 46626355 G G G G G G G G C C C C G G G G G G G G
8 chr8_46636322 0 46636322 G T G G G G G G G G G G G G G G G G G G
8 chr8_46722502 0 46722502 C C C C C C C C C C C C A A A A A A C C
8 chr8_46726243 0 46726243 C C C C C C C G C C C C C C C C C C C C
8 chr8_46759363 0 46759363 A A A A A A A A A A A A A A A A T T A A
8 chr8_46857843 0 46857843 C C C C C C C C C C C C A A A A A A C C
8 chr8_46883609 0 46883609 T T T T T T T T G G G G T T T T T T T T
8 chr8_46889932 0 46889932 A A A A A A A A A A A A C C A A A A A A
8 chr8_46892888 0 46892888 G G G G G G G G G G G G C C C C C C G G
8 chr8_46899214 0 46899214 C C C C C C C C G G C G C C C C C C C C
8 chr8_46901150 0 46901150 T T T T T T T T T T T T G T T T T T T T
8 chr8_46928733 0 46928733 T T T T T T T T T T T T T T A A T T T T
8 chr8_46930161 0 46930161 C C C C C C C C C C A C C C C C C C C C
8 chr8_46944221 0 46944221 C C C C C C C C C G C G C C C C C C C C
8 chr8_46957489 0 46957489 C C C C C C C C C C C C C C C C A C C C
8 chr8_47032703 0 47032703 T T A A A A T T A A A A A A A A A A T T
8 chr8_47048937 0 47048937 C C C C C C C C C C C C C C A A C C C C
8 chr8_47097378 0 47097378 G G C C C C C G C C C C C C C C C C G G
8 chr8_47097944 0 47097944 T T T T T T T T T T T T T T T T A A T T
8 chr8_47103622 0 47103622 A A A A A A A A A A A A A C A A A A A A
8 chr8_47113836 0 47113836 A A A A A A A A A A A A A C A A A A A A
8 chr8_47137176 0 47137176 C C C C A C C C C C C C C C C C C C C C
8 chr8_47148674 0 47148674 C C G G G G C C G G G G G G G G G G C C
8 chr8_47184422 0 47184422 C C C C C C C C C C C C C C C C A A C C
8 chr8_47216337 0 47216337 C C C C A C C C C C C C C C C C C C C C
8 chr8_47253680 0 47253680 G G G G G G G G G G C C G G G G G G G G
8 chr8_47273367 0 47273367 C C C C G G C C C C C C C C C C C C C C
8 chr8_47279565 0 47279565 A A A A A A A A A A A C A A A A A A A A
8 chr8_47286881 0 47286881 T T G G T T T T T T T T T T T T T T T T
8 chr8_47313638 0 47313638 T T T T T T T T T T T T T T T T G G T T
8 chr8_47320406 0 47320406 A A A A A A A A A A A C A A A A A A A A
8 chr8_47320738 0 47320738 C C C C C C C C C C A C C C C C C C C C
8 chr8_47323418 0 47323418 T T A A A T T T T T T T T T T T T T T T
8 chr8_47326984 0 47326984 A C C C C C C C C C C C C C C C C C C C
8 chr8_47380751 0 47380751 G G G G G G G G G T G T G G G G G G G G
8 chr8_47390094 0 47390094 T T T T T T T T A T A T T T T T T T T T
8 chr8_47439409 0 47439409 C C C C C C C C C C C C A C C C C C C C
8 chr8_47455480 0 47455480 A A C C A C A A A A A A A A A A A A A A
8 chr8_47470786 0 47470786 C C C C C C C C C G C G C C C C C C C C
8 chr8_47473836 0 47473836 A A A A A A A A C C C C A A A A A A A A
8 chr8_47483499 0 47483499 A A C C C C A A A A A A A A A A A A A A
8 chr8_47502588 0 47502588 T T T T T T T T T T T T A T T T T T T T
8 chr8_47512844 0 47512844 T T T T G T T T T T T T T T T T T T T T
8 chr8_47513435 0 47513435 A A A A A A A A A T A A A A A A A A A A
8 chr8_47518552 0 47518552 C C A A A A C C C C C C C C C C C C C C
8 chr8_47526084 0 47526084 G G G G G G G G G G G G G T G G G G G G
8 chr8_47545456 0 47545456 A A A A A A A A A A A A A A A A T T A A
8 chr8_47557291 0 47557291 T T T T T T T T A A A A T T T T T T T T
8 chr8_47566339 0 47566339 T T G G G G T T G G G G G G G G G G T T
8 chr8_47593647 0 47593647 G G G G G G G G G G G G G G T T G G G G
8 chr8_47601653 0 47601653 T T T T A T T T T T T T T T T T T T T T
8 chr8_47604036 0 47604036 C C C C C C C C C C C C C C A A C C C C
8 chr8_47611017 0 47611017 T T A A A A A A A A A A A A A A A A T T
8 chr8_47633463 0 47633463 A A A A A A A A C C C C A A A A A A A A
8 chr8_47674203 0 47674203 A A A A A A A A A A A A A C A A A A A A
8 chr8_47677493 0 47677493 C C C C C C G G C C C C C C C C C C C C
8 chr8_47679851 0 47679851 G G C C C C G G C C C C C C C C C C G G
8 chr8_47683047 0 47683047 T T T T T T T T T T T T T T G G T T T T
8 chr8_47683303 0 47683303 G G C G G G G G G G G G G G G G G G G G
8 chr8_47703639 0 47703639 G G G G G G G G G G G G C G G G G G G G
8 chr8_47728770 0 47728770 A A A A A A A A A A A A A A A A A C A A
8 chr8_47730658 0 47730658 A A A A A A A A A A A A A A A A A C A A
8 chr8_47731451 0 47731451 G G C G G G G G G G G G G G G G G G G G
8 chr8_47738557 0 47738557 G G G G G G G G C C C C G G G G G G G G
8 chr8_47791358 0 47791358 T T T T A T T T T T T T T T T T T T T T
8 chr8_47810441 0 47810441 T T T T T T T T A A A A T T T T T T T T
8 chr8_47825967 0 47825967 T T T T T T T T T T T T G T T T T T T T
8 chr8_47846698 0 47846698 G G G G G G G G C C C C G G G G G G G G
8 chr8_47846945 0 47846945 C C C C C C C C C C C C C C C C C G C C
8 chr8_47877277 0 47877277 C C C C C C C C C C C C C C C C A C C C
8 chr8_47889992 0 47889992 T T T T T T T T T T T T A T T T T T T T
8 chr8_47940983 0 47940983 A A A A A A A A C C C C A A A A A A A A
8 chr8_47955717 0 47955717 C C C C C C C C C C C C C C A A C C C C
8 chr8_47973113 0 47973113 C C C C C C C C A A A A C C C C C C C C
8 chr8_47975273 0 47975273 C C A A A A C C C C C C C C C C C C C C
8 chr8_48019294 0 48019294 G G G T G G G G G G G G G G G G G G G G
8 chr8_48023179 0 48023179 C C C C C C C C A A A A C C C C C C C C
8 chr8_48029445 0 48029445 T T T T T T G G T T T T T T T T T T T T
8 chr8_48038653 0 48038653 G G G G G G G G G G G T G G G G G G G G
8 chr8_48039953 0 48039953 A A A A A A A A A A A A A A A T A A A A
8 chr8_48044429 0 48044429 A A A C A C A A A A A A A A A A A A A A
8 chr8_48073113 0 48073113 T T T T T T T T G T T T T T T T T T G G
8 chr8_48078867 0 48078867 A A A A A T A A A A A A A A A A A A A A
8 chr8_48118790 0 48118790 G G G G G G G G G G G G G G G G C G G G
8 chr8_48137952 0 48137952 A A A A A A A A A C A A A A A A A A A A
8 chr8_48146479 0 48146479 C C G G G G C C G G G G G G G G G G C C
8 chr8_48156107 0 48156107 G G G G G G G G T T T T G G G G G G G G
8 chr8_48168569 0 48168569 T T T T T T T T T T T T G T T T T T T T
8 chr8_48170977 0 48170977 C C C C C C C G C C C C C C C C C C C C
8 chr8_48186367 0 48186367 C C C C C C C C A A A A C C C C C C C C
8 chr8_48191870 0 48191870 C C C C C C C C G G G G C C C C C C C C
8 chr8_48203682 0 48203682 G G G G G G T T G G G G G G G G G G G G
8 chr8_48208271 0 48208271 C C C C C C C C C C C C C C C C A C C C
8 chr8_48212692 0 48212692 T T T T T T T T G G G G T T T T T T T T
8 chr8_48218227 0 48218227 C C C C C C C C C C C C C C A C A A C C
8 chr8_48224408 0 48224408 C C C C C C C C C C C C C G C C C C C C
8 chr8_48251668 0 48251668 C C C C C C C C C C C C G G C C C C C C
8 chr8_48255190 0 48255190 A A C C C C A A C C C C C C C C C C A A
8 chr8_48291619 0 48291619 C C C C C C C C C C C C C C C C A A C C
8 chr8_48292525 0 48292525 G G G G G G G G G G G G T T G G G G G G
8 chr8_48324026 0 48324026 A A A A A A T T A A A A A A A A A A A A
8 chr8_48334130 0 48334130 G G G G G G G G C C C C G G G G G G G G
8 chr8_48347313 0 48347313 G G G G G G G G G G G G G T G G G G G G
8 chr8_48350709 0 48350709 A A A A A A A A A A A A A C A A A A A A
8 chr8_48372503 0 48372503 G G G G G G G G T T T T G G G G G G G G
8 chr8_48377396 0 48377396 C C C C C C C C G G G G C C C C C C C C
8 chr8_48382128 0 48382128 A A A A A A A A A A A A A A T T A A A A
8 chr8_48394489 0 48394489 G G G G G G G G C G C C G G G G G G G G
8 chr8_48419437 0 48419437 T T T T T T T T G G G G T T T T T T T T
8 chr8_48429431 0 48429431 T T T T T T A A T T T T T T T T T T T T
8 chr8_48435472 0 48435472 T T T T T T T T T T T T T T T T G G T T
8 chr8_48439440 0 48439440 A A C C C C A A A A A A A A A A A A A A
8 chr8_48462994 0 48462994 C C C C C C A A C C C C C C C C C C C C
8 chr8_48466710 0 48466710 T T T T T T T T G G G G T T T T T T T T
8 chr8_48470896 0 48470896 G G G G C G G G G G G G G G G G G G G G
8 chr8_48488631 0 48488631 A A A A A A A A C C C C A A A A A A A A
8 chr8_48507808 0 48507808 C C C C C C A A C C C C C C C C C C C C
8 chr8_48509793 0 48509793 A A A A A A A A T T T T A A A A A A A A
8 chr8_48516801 0 48516801 T T A A A A T T T T T T T T T T T T T T
8 chr8_48522795 0 48522795 G G G G G G G G T T T T G G G G G G G G
8 chr8_48533955 0 48533955 A A C C C C A A A A A A A A A A A A A A
8 chr8_48534233 0 48534233 G G G G G G G G C C C C G G G G G G G G
8 chr8_48543602 0 48543602 A A A A A A A A C C C C A A A A A A A A
8 chr8_48556858 0 48556858 C C C C C C C C G G G G C C C C C C C C
8 chr8_48600574 0 48600574 G G T T G T G G G G G G G G G G G G G G
8 chr8_48605234 0 48605234 A C C C C C C C C C C C C C C C C C C C
8 chr8_48605306 0 48605306 T T T T T T T T T T T T T T T T A T T T
8 chr8_48614485 0 48614485 C C C C C C C C C C C C C C C G C C C C
8 chr8_48619430 0 48619430 A A A A A A A A A A A A A A A C A A A A
8 chr8_48623961 0 48623961 A A A A A T A A A A A A A A A A A A A A
8 chr8_48646711 0 48646711 G G G G G G G G T T T T T T T T T T G G
8 chr8_48656382 0 48656382 G G G G G G G G G T G G G G G G G G G G
8 chr8_48658252 0 48658252 A T T T T T T T T T T T T T T T T T T T
8 chr8_48659215 0 48659215 C C C C C C C C C C C C A C C C C C C C
8 chr8_48670447 0 48670447 G G G G G G G G G G G G G G C G G G G G
8 chr8_48676326 0 48676326 G G G G G G G G C C C C G G G G G G G G
8 chr8_48688593 0 48688593 G G G G G G G G G G G G G T G G G G G G
8 chr8_48757175 0 48757175 A A A A A A A A A A A A A A A T A A A A
8 chr8_48803894 0 48803894 G G G G G G G G G T G G G G G G G G G G
8 chr8_48805850 0 48805850 T T T T T T T T A T A A T T T T T T T T
8 chr8_48834327 0 48834327 T T T T T T T T G T G G T T T T G G T T
8 chr8_48870359 0 48870359 T T T T T T T T G T T T T T T T T T T T
8 chr8_48949541 0 48949541 A A A A A A A A A A A A A A A A A C A A
8 chr8_48964073 0 48964073 G G G G G G G G G G G G C C G G C C G G
8 chr8_48971866 0 48971866 A A A A A A A A A A A A A A A A T T A A
8 chr8_48989310 0 48989310 G G G G G G G G G G G G G G G G G T G G
8 chr8_48992190 0 48992190 A A A A T T A A A A A A A A A A A A A A
8 chr8_49008156 0 49008156 C C A A C C C C C C C C C C C C C C C C
8 chr8_49011159 0 49011159 A T T T T T T T T T T T T T T T T T T T
8 chr8_49019075 0 49019075 G G G G G G G G G T T T G G G G G G G G
8 chr8_49022771 0 49022771 T T G G G G T T T T T T T T T T T T T T
8 chr8_49059447 0 49059447 G G G G G G T T G G G G G G G G G G G G
8 chr8_49071386 0 49071386 G G T T T T G G G G G G G G G G G G G G
8 chr8_49075612 0 49075612 C C C C C C C C A A A A C C C C C C C C
8 chr8_49142033 0 49142033 A A A A A A A A A A A A C C A A C C A A
8 chr8_49170911 0 49170911 G G G G G G G G C C C C G G G G G G G G
8 chr8_49283836 0 49283836 G G G G G G G G G G G T G G G G G G G G
8 chr8_49286036 0 49286036 A A A A A A A A C C C C A A A A A A A A
8 chr8_49301993 0 49301993 C C C C C C C C G G G G C C C C C C C C
8 chr8_49305383 0 49305383 A A A A A A A A C C C C A A A A A A A A
8 chr8_49305384 0 49305384 G G C C C C G G G G G G G G G G G G G G
8 chr8_49306120 0 49306120 A T A A A A A A A A A A A A A A A A A A
8 chr8_49307028 0 49307028 G G G G G G G G G G G G G G C G G G G G
8 chr8_49307315 0 49307315 C C C C C C C G C C C C C C C C C C C C
8 chr8_49352384 0 49352384 A A A A A A A A T T T T A A A A A A A A
8 chr8_49371890 0 49371890 T T T T T T T T G G G G T T T T T T T T
8 chr8_49383530 0 49383530 C C C C C C C C C C C G C C C C C C C C
8 chr8_49398612 0 49398612 T T T T T T T T T T T T A A A A T T T T
8 chr8_49404564 0 49404564 A C A A A A A A A A A A A A A A A A C C
8 chr8_49406384 0 49406384 C C C C C C C C C C A C C C C C C C C C
8 chr8_49464111 0 49464111 G G G G G G G G G T G T G G G G G G G G
8 chr8_49478431 0 49478431 C C C C C C C C A A A A C C C C C C C C
8 chr8_49512240 0 49512240 A C C C C C C C C C C C C C C C C C C C
8 chr8_49552685 0 49552685 T T T T T T T T T T G T T T T T T T T T
8 chr8_49558351 0 49558351 C C C C C C C C G G G G C C C C C C C C
8 chr8_49653011 0 49653011 G G G G G G G G T T T T G G G G G G G G
8 chr8_49727871 0 49727871 A A A A A A A A A A A A A T A A A A A A
8 chr8_49729709 0 49729709 A A A A A A A A A A A A A A T T A A A A
8 chr8_49748056 0 49748056 T T T T A A T T T T T T T T T T T T T T
8 chr8_49755819 0 49755819 G G T T T T G G G G G G G G G G G G G G
8 chr8_49758286 0 49758286 C C C C C C C C C C C C C G C C C C C C
8 chr8_49762383 0 49762383 G G G G G G G T G G G G G G G G G G T T
8 chr8_49771443 0 49771443 T T T T G G T T T T T T T T T T T T T T
8 chr8_49782718 0 49782718 T T T T T T T T T T T T G G T T T T T T
8 chr8_49810912 0 49810912 C C C C C C A C C C C C C C A A C C C C
8 chr8_49816925 0 49816925 C C A A A A A C A A A A A A A A A A A A
8 chr8_49841145 0 49841145 G G G G G G G G C C C C G G G G G G G G
8 chr8_49874773 0 49874773 A A A A A A A A C C C C A A A A A A A A
8 chr8_49880027 0 49880027 C C C C C C C C G G G G G G C C C C C C
8 chr8_49919519 0 49919519 T T T T T T T T G G G G T T T T T T T T
8 chr8_49940513 0 49940513 C C C C C C C C C C C C C C C C G G C C
8 chr8_49940803 0 49940803 C C C C C C C C A A A A C C C C C C C C
8 chr8_49951415 0 49951415 A A A A A A A A A A A A A A A A C C A A
8 chr8_49958916 0 49958916 A A A A A C A A A A A A A A A A A A A A
8 chr8_49984069 0 49984069 T T T T T T T T T T T T T T T T G T T T
8 chr8_50007571 0 50007571 C C G G G G G G G G G G G G G G G G C C
8 chr8_50015838 0 50015838 G G G G G G G T G G G G G G G G G G G G
8 chr8_50079649 0 50079649 G G G G C G G G G G G G G G G G G G G G
8 chr8_50082085 0 50082085 G G G G G G G G T T T T G G G G G G G G
8 chr8_50092764 0 50092764 A A A A A A A A A A A A C C A A A A A A
8 chr8_50093692 0 50093692 A A A A A A A A A T A A A A A A A A A A
8 chr8_50096882 0 50096882 C C C C C C C C C C C C C G C C C C C C
8 chr8_50098626 0 50098626 T T T T T T T T G G G G T T T T T T T T
8 chr8_50120920 0 50120920 A A C C A A A A A A A A A A A A A A A A
8 chr8_50123516 0 50123516 G G G G G G G G G G G G G T G G G G G G
8 chr8_50124164 0 50124164 G G G G G G G G G T G G G G G G G G G G
8 chr8_50170323 0 50170323 G G G G G G G G G G G G G G G G G T G G
8 chr8_50190478 0 50190478 C C C C C C C C C C C C C G C C C C C C
8 chr8_50196046 0 50196046 T T T T T T T T T T G T G T T T T T T T
8 chr8_50196520 0 50196520 C C C C A A C C C C C C C C C C C C C C
8 chr8_50212112 0 50212112 T T T T T T T T T T T T A T T T T T T T
8 chr8_50260401 0 50260401 T T T T T T T T T T T T T T T T A A T T
8 chr8_50273417 0 50273417 G G T T G G G G G G G G G G G G G G G G
8 chr8_50275460 0 50275460 A A A A A A A A C C C C A A A A A A A A
8 chr8_50340671 0 50340671 A A A A A A A A A A A A C C C C C C A A
8 chr8_50343797 0 50343797 T T T T T T T T T T T T G T T T T T T T
8 chr8_50351301 0 50351301 C C C C C C C C A A A A C C C C C C C C
8 chr8_50384523 0 50384523 G G G G G G G G G G G G T T T T G G G G
8 chr8_50416731 0 50416731 A A A A A A A A T T A T A A A A A A A A
8 chr8_50446417 0 50446417 A A T T T T A A A A A A A A A A A A A A
8 chr8_50447591 0 50447591 G G G G G G G G G G G G G T G G G G G G
8 chr8_50449344 0 50449344 C C C C A C C C C C C C C C C C C C C C
8 chr8_50467455 0 50467455 A A A A A A A A A A A A T T T T T T A A
8 chr8_50506695 0 50506695 G G G T G G G G G G G G G G G G G G G G
8 chr8_50557170 0 50557170 T T T T T T T T T T T T G T T T T T T T
8 chr8_50579172 0 50579172 T T T T T T T T T T T T A T T T T T T T
8 chr8_50599562 0 50599562 G G G G G G G G C C C C G G G G G G G G
8 chr8_50639376 0 50639376 C C C C C C C C C C A C C C C C C C C C
8 chr8_50640619 0 50640619 G T T T T T T T T T T T T T T T T T T T
8 chr8_50664729 0 50664729 G G G G G G G G G G G G G T G G G G G G
8 chr8_50690080 0 50690080 C C C C C C C C C C A C C C C C C C C C
8 chr8_50722189 0 50722189 T T T T T T T T G G G G T T T T T T T T
8 chr8_50735411 0 50735411 C C C C C C C C A C C C C C C C C C C C
8 chr8_50743998 0 50743998 A A A A A A A A A A A A A C A A A A A A
8 chr8_50761469 0 50761469 C C C C C C C C G G G G C C C C C C C C
8 chr8_50763788 0 50763788 G G G G G G G G C G G G G G G G G G G G
8 chr8_50772716 0 50772716 G T G G G G G G G G G G G G G G G G G G
8 chr8_50773770 0 50773770 A C A A A A A A A A A A A A A A A A A A
8 chr8_50782337 0 50782337 A A A A A A A A A A A A A A C C A A A A
8 chr8_50813750 0 50813750 G G G G G G G G G G G G G G G G G T G G
8 chr8_50858925 0 50858925 C C C C C C C C A A A A C C C C C C C C
8 chr8_50883508 0 50883508 T T T T T T T T T T T T T T G G T T T T
8 chr8_50944700 0 50944700 G G G G G G G G G G G G C G G G G G G G
8 chr8_50951219 0 50951219 C C C C C C C C C C C C C C C G C C C C
8 chr8_50978590 0 50978590 G G G G G G G G T T T T G G G G G G G G
8 chr8_50992485 0 50992485 A A A A C C A A A A A A A A A A A A A A
8 chr8_50997206 0 50997206 C C C C C C C C C C C C C G C C C C C C
8 chr8_51025211 0 51025211 C C C C C G C C C C C C C C C C C C C C
8 chr8_51061908 0 51061908 G G G G G G G G C G C G G G G G G G G G
8 chr8_51070768 0 51070768 T T T T T T T T G G G G T T T T T T T T
8 chr8_51097182 0 51097182 T T T T T T T T T T T T T T T T G T T T
8 chr8_51181808 0 51181808 G G G G G G G G G G G G G G C G G G G G
8 chr8_51206867 0 51206867 G G G G G G G G G G G G G G G G C C G G
8 chr8_51223848 0 51223848 T T T T T T T T G G G G T T T T T T T T
8 chr8_51227033 0 51227033 C C C C C G C C C C C C C C C C C C C C
8 chr8_51256450 0 51256450 G G G G G G G G C C C C G G G G G G G G
8 chr8_51277779 0 51277779 G G G G G G G G C C C C G G G G G G G G
8 chr8_51285307 0 51285307 T T T T T T T T A A A A T T T T T T T T
8 chr8_51302924 0 51302924 C C C C C C C C A C C C C C C C C C C C
8 chr8_51303353 0 51303353 C C C C C C C C A C C C C C C C C C C C
8 chr8_51303715 0 51303715 T T T T T T T T G G G G T T T T T T T T
8 chr8_51307257 0 51307257 T T A A A A T T T T T T T T T T T T T T
8 chr8_51321002 0 51321002 A A A A A A A A A A A A T T A A A A A A
8 chr8_51326744 0 51326744 G G G G G G T T G G G G G G G G G G G G
8 chr8_51350083 0 51350083 C C C C C C C C C C C C C G C C C C C C
8 chr8_51465749 0 51465749 C C C C C C C C C C C C A C C C C C C C
8 chr8_51469795 0 51469795 T T T T T T T T G G G G T T T T T T T T
8 chr8_51479611 0 51479611 C C C C C C C C C C A C C C C C C C C C
8 chr8_51483227 0 51483227 C C C C C C C C C C C C C G C C C C C C
8 chr8_51488955 0 51488955 G G G G C G G G G G G G G G G G G G G G
8 chr8_51499164 0 51499164 A A A A A A A A A A A C A A A A A A A A
8 chr8_51508372 0 51508372 G T T T T T T T T T T T T T T T T T T T
8 chr8_51519884 0 51519884 A T A A A A A A A A A A A A A A A A A A
8 chr8_51552645 0 51552645 A A A A A A A A T T T T A A A A A A A A
8 chr8_51563888 0 51563888 T T T T T T T T T T T T A A T T T T T T
8 chr8_51590550 0 51590550 T T G G G G G G G G G G G G G G G G T T
8 chr8_51609106 0 51609106 C C C C C C C C C C C C A C C C C C C C
8 chr8_51634345 0 51634345 C G G G G G G G G G G G G G G G G G G G
8 chr8_51662038 0 51662038 T T G G G G G T G G G G G G G G G G T T
8 chr8_51663743 0 51663743 A A A A A A A C A A A A A A A A A A A A
8 chr8_51690796 0 51690796 C C C C C C C C G G G G C C C C C C C C
8 chr8_51707371 0 51707371 C C C C C C C C C C C C C C C G C C C C
8 chr8_51711766 0 51711766 G G G G G G G G T T T T G G G G G G G G
8 chr8_51717284 0 51717284 A A A A A A T T A A A A A A A A A A A A
8 chr8_51730865 0 51730865 T T T T T T T T G G G G T T T T T T T T
8 chr8_51751517 0 51751517 G G G G G G G G G T G G G G G G G G G G
8 chr8_51751616 0 51751616 C C C C A A C C C C C C C C C C C C C C
8 chr8_51757343 0 51757343 C C C C C C C C G G G G C C C C C C C C
8 chr8_51872388 0 51872388 A T A A A A A A A A A A A A A A A A A A
8 chr8_51896273 0 51896273 A A T T T T A A T T T T A A A A A A A A
8 chr8_51911061 0 51911061 A A A A A A A A A A A A A A A A T T A A
8 chr8_51917105 0 51917105 A A A A A A A A C C C C A A A A A A A A
8 chr8_51934718 0 51934718 G G G G G G G G G G G G G G G G C G G G
8 chr8_51936335 0 51936335 A A A A A A A A A A A A A C A A A A A A
8 chr8_51975430 0 51975430 G G G G G G G G G G G T G G G G G G G G
8 chr8_51982113 0 51982113 G G T T T T G G T T T T T T T T T T G G
8 chr8_51984360 0 51984360 C C C C C C A C C C C C C C C C C C C C
8 chr8_51996301 0 51996301 C C C C C C C C C C C C C C G G C C C C
8 chr8_52001183 0 52001183 C C C C C C C C C G G G C C C C C C C C
8 chr8_52005538 0 52005538 C C C C C C C G C C C C C C C C C C C C
8 chr8_52008826 0 52008826 A A A A A A A A T T T T A A A A A A A A
8 chr8_52008957 0 52008957 C C C C C C C C C C C C C C C C C G C C
8 chr8_52067450 0 52067450 T T T T T T T T T T T T A T T T T T T T
8 chr8_52093303 0 52093303 G G G G G G G G C C C C G G G G G G G G
8 chr8_52111789 0 52111789 C C C C C C C C C C C C C G C C C C C C
8 chr8_52115611 0 52115611 A A A A A A A A A T A A A A A A A A A A
8 chr8_52116354 0 52116354 A A A A A T A A A A A A A A A A A A A A
8 chr8_52136746 0 52136746 T T T T T T T T T T T T T T A T T T T T
8 chr8_52149003 0 52149003 A T T T T T T T T T T T T T T T T T T T
8 chr8_52151969 0 52151969 T T T T T T A T T T T T T T T T T T T T
8 chr8_52153041 0 52153041 T T T T T T T T G G G G T T T T T T T T
8 chr8_52189744 0 52189744 T T T T T T A A A A A A A A A A A A T T
8 chr8_52195713 0 52195713 C C C C C C A A C C C C C C C C C C C C
8 chr8_52250297 0 52250297 G G G G C C G G C C C C G G G G G G G G
8 chr8_52296093 0 52296093 G G G G G G G G C C C C G G G G G G G G
8 chr8_52320157 0 52320157 T T T T T T T T T T T T G T T T G G T T
8 chr8_52338185 0 52338185 T T G G G G T T G G G G G G G G G G T T
8 chr8_52352000 0 52352000 G G C C C C G G G G G G G G G G G G G G
8 chr8_52393774 0 52393774 A A A A A A A A T T T T A A A A A A A A
8 chr8_52394196 0 52394196 G G G G G G G G G G G G T T T T T T G G
8 chr8_52398722 0 52398722 T T T T T T T T T T T T A A T T T T T T
8 chr8_52435191 0 52435191 G G G G G G G G G G G G G T G G G G G G
8 chr8_52454632 0 52454632 A A A A A A A A A C A A A A A A A A A A
8 chr8_52458814 0 52458814 G G G G G G G G C C C C G G G G G G G G
8 chr8_52475541 0 52475541 A A A A A A A A T T T T A A A A A A A A
8 chr8_52499742 0 52499742 C C C G C G C C C C C C C C C C C C C C
8 chr8_52502696 0 52502696 A A A A A A A T A A A A A A A A A A A A
8 chr8_52516626 0 52516626 C C C C C C C C G G G G C C C C C C C C
8 chr8_52549690 0 52549690 T T T T T T G T T T T T T T T T T T T T
8 chr8_52558388 0 52558388 A A A A A A A A A A A A C C C C A A A A
8 chr8_52566400 0 52566400 C C C C C C C C C C A C C C C C C C C C
8 chr8_52577888 0 52577888 G G G G G G G G C C C C G G G G G G G G
8 chr8_52584974 0 52584974 C C G G G G C C C C C C G G G G G G C C
8 chr8_52589201 0 52589201 A A A A A A A A A A A A A T A A A A A A
8 chr8_52636441 0 52636441 C C A A C C C C C C C C C C C C C C C C
8 chr8_52638089 0 52638089 A A A A A A A A A A A A A A A A C C A A
8 chr8_52638878 0 52638878 T T T T T T T T T T T T A A A A A A T T
8 chr8_52639399 0 52639399 C C C C C C A C C C C C C C C C C C A A
8 chr8_52649472 0 52649472 C C C C C C C C C C C C C G C C C C C C
8 chr8_52662001 0 52662001 T T A A A A T T A A A A A A A A A A T T
8 chr8_52672679 0 52672679 C C C C C C C C G G G G C C C C C C C C
8 chr8_52684437 0 52684437 C C C C C C C C A A A A C C C C C C C C
8 chr8_52684780 0 52684780 C C G G C C C C C C C C C C C C C C C C
8 chr8_52695493 0 52695493 A A A A A A A A A T A A A A A A A A A A
8 chr8_52708513 0 52708513 A A A A A A A A C C C C A A A A A A A A
8 chr8_52713231 0 52713231 C C C C A C C C C C C C C C C C C C C C
8 chr8_52715355 0 52715355 A A A A A A A A A A A C A A A A A A A A
8 chr8_52718871 0 52718871 C C C C C C C C C C C C C C C C G G C C
8 chr8_52728949 0 52728949 T T T T T T T T T T T T T T G G T T T T
8 chr8_52763488 0 52763488 A C C C C C C C C C C C C C C C C C C C
8 chr8_52767455 0 52767455 T T A A A A T T A A A A A A A A A A T T
8 chr8_52774208 0 52774208 A A C C C C A A A A A A A A A A A A A A
8 chr8_52790065 0 52790065 G T T T T T T T T T T T T T T T T T T T
8 chr8_52801302 0 52801302 T T T T T T T T A A A A T T T T T T T T
8 chr8_52802474 0 52802474 T T T T T T T T G G G G T T T T T T T T
8 chr8_52813900 0 52813900 C C C C C C C C C C A C C C C C C C C C
8 chr8_52833754 0 52833754 C C C C C C C C G G G G C C C C C C C C
8 chr8_52834095 0 52834095 G G G G G G G G G G G G G G G T G G G G
8 chr8_52835282 0 52835282 A A A A A A A A A A A A C C A A A A A A
8 chr8_52836607 0 52836607 A A A A A A A A A A A A A A A T A A A A
8 chr8_52838850 0 52838850 G G G G G G G G C C C C G G G G G G G G
8 chr8_52839426 0 52839426 A A A A A A A A A A A A A A A C A A A A
8 chr8_52843153 0 52843153 C C C C C C C C G G G G C C C C C C C C
8 chr8_52859750 0 52859750 T T T T T T T T T T T T G G T T G T T T
8 chr8_52868167 0 52868167 A A A A A A A A A T A T A A A A A A A A
8 chr8_52885864 0 52885864 A A A A A A A A A A A A A A A C A A A A
8 chr8_52893491 0 52893491 C C C C G G C C C C C C C C C C C C C C
8 chr8_52895779 0 52895779 A A A A A A A A A A A A A A A T A A A A
8 chr8_52908988 0 52908988 A A C C A A A A A A A A A A A A A A A A
8 chr8_52944697 0 52944697 T T T T T T T T T T T T G T G G T T T T
8 chr8_52973734 0 52973734 T T T T T T A A T T T T T T T T T T T T
8 chr8_52976621 0 52976621 G G G G G G G G T T T T G G G G G G G G
8 chr8_53007332 0 53007332 T T T T T T T T A A A A T T T T T T T T
8 chr8_53033587 0 53033587 A A A A A A A A A A A A C C A A A A A A
8 chr8_53046240 0 53046240 C G C C C C C C C C C C C C C C C C G G
8 chr8_53078544 0 53078544 T T T T T T T T A A A A T T T T T T T T
8 chr8_53142040 0 53142040 G G G G G G G G C C C C C C C C C C G G
8 chr8_53156845 0 53156845 T T G G T T T T T T T T T T T T T T T T
8 chr8_53165156 0 53165156 C C C C C C C C C C C C C C C C A C C C
8 chr8_53242621 0 53242621 T T T T G T T T T T T T T T T T T T T T
8 chr8_53243917 0 53243917 C C G G G G C C G G G G G G G G G G C C
8 chr8_53247390 0 53247390 T T T T T T T T T T T T G T T T T T T T
8 chr8_53311907 0 53311907 C C C C C C C C C C C C G G G G C C C C
8 chr8_53331189 0 53331189 C C C C C C C C A A A A C C C C C C C C
8 chr8_53355439 0 53355439 C C C C C C C G C C C C C C C C C C C C
8 chr8_53383018 0 53383018 C C C G C C C C C C C C C C C C C C C C
8 chr8_53385644 0 53385644 T T T T T T T T G G G G T T T T T T T T
8 chr8_53385844 0 53385844 T T T T T T T T A A A A T T T T T T T T
8 chr8_53394553 0 53394553 G G G G G G G G G G G G G G G G T T G G
8 chr8_53395694 0 53395694 G G C G G G G G G G G G G G G G G G G G
8 chr8_53397296 0 53397296 C C C C C C C C A A A A C C C C C C C C
8 chr8_53406612 0 53406612 T T T T T T A T T T T T T T T T T T T T
8 chr8_53418565 0 53418565 T T T T T T T T T T T T G T T T T T T T
8 chr8_53431346 0 53431346 C C C C C C C G C C C C C C C C C C C C
8 chr8_53434796 0 53434796 A A A A A A A A A A A A A C A A A A A A
8 chr8_53452238 0 53452238 G G G G G G G G C C C C G G G G G G G G
8 chr8_53455219 0 53455219 G G G G G G G T G G G G G G G G G G G G
8 chr8_53463325 0 53463325 G G G G C C G G G G G G G G G G G G G G
8 chr8_53477577 0 53477577 C C C C A C C C C C C C C C C C C C C C
8 chr8_53494731 0 53494731 A A A A A A A A A A A A A C A A C C A A
8 chr8_53496416 0 53496416 C C C C A C C C C C C C C C C C C C C C
8 chr8_53538203 0 53538203 T T T T T T T T T T T T A T T T T T T T
8 chr8_53543304 0 53543304 T T G G G G T T T T T T T T T T T T T T
8 chr8_53548766 0 53548766 C C C C C C C C G G G G C C C C C C C C
8 chr8_53557562 0 53557562 A T A A A A A A A A A A A A A A A A A A
8 chr8_53618112 0 53618112 A T T T T T T T T T T T T T T T T T T T
8 chr8_53644801 0 53644801 C C A A A A C C A A A A A A A A A A C C
8 chr8_53662527 0 53662527 T T T T T T T T T T T T T T T T G T T T
8 chr8_53690734 0 53690734 C C G G G G C C G G G G G G G G G G C C
8 chr8_53706569 0 53706569 C C A A A A A A A A A A A A A A A A C C
8 chr8_53719376 0 53719376 A A A A A A A A T T T T A A A A A A A A
8 chr8_53732900 0 53732900 A A A A A A A A A A A A A A C C A A A A
8 chr8_53776622 0 53776622 A A C C C C A A A A A A A A A A A A A A
8 chr8_53777488 0 53777488 C C C C C C C C G G G G C C C C C C C C
8 chr8_53789101 0 53789101 C C C C C C C C C G C C C C C C C C C C
8 chr8_53861462 0 53861462 T T T T T T T T A T T T T T T T T T T T
8 chr8_53870699 0 53870699 A A A A A A A A C C C C A A A A A A A A
8 chr8_53916032 0 53916032 C C A A A A C C C C C C C C C C C C C C
8 chr8_54001270 0 54001270 A A A A A A A A A A A A A A A A A T A A
8 chr8_54068391 0 54068391 C C C C C C C C G G G G C C C C C C C C
8 chr8_54071381 0 54071381 C C C C C C C C A A A A C C C C C C C C
8 chr8_54084247 0 54084247 A A A A A A A A A A A A A A C C A A A A
8 chr8_54096686 0 54096686 G G G G G T G G G G G G G G G G G G G G
8 chr8_54123662 0 54123662 C C C C C C C C G G G G C C C C C C C C
8 chr8_54159443 0 54159443 G G G G G G G G G G G G G T G G G G G G
8 chr8_54173496 0 54173496 T T T T T T T T T T T T T T G G T T T T
8 chr8_54217496 0 54217496 G G G G G G G G C C C C G G G G G G G G
8 chr8_54229689 0 54229689 C C C C C C A A C C C C C C C C C C C C
8 chr8_54239353 0 54239353 A C C C C C C C C C C C C C C C C C C C
8 chr8_54243143 0 54243143 T T T T T T T T T T T T T T A A T T T T
8 chr8_54254170 0 54254170 A A C C C C A A A A A A A A A A A A A A
8 chr8_54289302 0 54289302 G G G G G G G G C G C C G G G G G G G G
8 chr8_54349033 0 54349033 T T T T T T T T G G T T T T T T T T T T
8 chr8_54362793 0 54362793 C C C C C C C C C C C C C G C C C C C C
8 chr8_54434065 0 54434065 G G G G G G G G G G G G C C G G G G G G
8 chr8_54434139 0 54434139 C C C C C C C C A A A A C C C C C C C C
8 chr8_54467776 0 54467776 A A T T A T A A A A A A A A A A A A A A
8 chr8_54471119 0 54471119 T T T T T T T T A A A A T T T T T T T T
8 chr8_54474166 0 54474166 C C C C C C C C A A A A C C C C C C C C
8 chr8_54483294 0 54483294 A A A A A A A A C C C C A A A A A A A A
8 chr8_54506480 0 54506480 G G T T T T G G G G G G G G G G G G G G
8 chr8_54598884 0 54598884 C C C C C C C C C C C C C C C C G G C C
8 chr8_54612818 0 54612818 G G G G G G G G C C C C G G G G G G G G
8 chr8_54693509 0 54693509 A A A A A A A A A C A A A A A A A A A A
8 chr8_54715198 0 54715198 A A A A A A A A C C C C A A A A A A A A
8 chr8_54722594 0 54722594 C C C C C C C C C C C C C C C C A C C C
8 chr8_54796938 0 54796938 G G G G G G G G T T T T G G G G G G G G
8 chr8_54804981 0 54804981 C C G G G G C C C C C C C C C C C C C C
8 chr8_54805473 0 54805473 G G G G G G G G G G G G C G G G G G G G
8 chr8_54815740 0 54815740 C C A A A A C C A A A A A A A A A A C C
8 chr8_54835384 0 54835384 A A A A A A A A T T T T A A A A A A A A
8 chr8_54908906 0 54908906 G T G G G G T T G G G G G G G G G G T T
8 chr8_54941130 0 54941130 A A A A C C A A C C C C A A A A A A A A
8 chr8_54949438 0 54949438 C C C C C G C C C C C C C C C C C C C C
8 chr8_54954051 0 54954051 T T T T T T G T T T T T T T T T T T T T
8 chr8_54970262 0 54970262 C C A C C C C C C C C C C C C C C C C C
8 chr8_54997647 0 54997647 G G C C G G G G G G G G G G G G G G G G
8 chr8_55000675 0 55000675 C C C G G G C C C C C C C C C C C C C C
8 chr8_55001967 0 55001967 G G G T G G G G G G G G G G G G G G G G
8 chr8_55010545 0 55010545 C C C C C C C C C C A C C C C C C C C C
8 chr8_55034298 0 55034298 T T T T G T T T T T T T T T T T T T T T
8 chr8_55038080 0 55038080 A A A A A A A A A A A A A T A A A A A A
8 chr8_55049389 0 55049389 A A A A A A A A A A A A A A A A A T A A
8 chr8_55055193 0 55055193 C C C C C C C C G G C G C C C C C C C C
8 chr8_55056575 0 55056575 T T G G T T T T T T T T T T T T T T T T
8 chr8_55056840 0 55056840 A A A A A A A A A A A A A A A A C C A A
8 chr8_55089470 0 55089470 G G G G G G G G G G G G C C G G G G G G
8 chr8_55092359 0 55092359 G G G G G G G G G G G G G G G G G T G G
8 chr8_55133959 0 55133959 G G T T G T G G G G G G G G G G G G G G
8 chr8_55136971 0 55136971 G G G G G G G G C C C C G G G G G G G G
8 chr8_55191309 0 55191309 C C C C C C C C G G G G C C C C C C C C
8 chr8_55221946 0 55221946 C C C C C C C C G G G G C C C C C C C C
8 chr8_55225245 0 55225245 C C C C C C C C C C C C C C G G C C C C
8 chr8_55225324 0 55225324 G G G G G G G G G G G G G T G G G G G G
8 chr8_55226559 0 55226559 C C A A C C C C C C C C C C C C C C C C
8 chr8_55231176 0 55231176 T T T T T T T T T T T T T T G G T T T T
8 chr8_55242297 0 55242297 A A A A A A A A A A A A A C A A A A A A
8 chr8_55243854 0 55243854 G G G G G G G G G G G G C C G G G G G G
8 chr8_55267783 0 55267783 C C C C C C C C G G G G C C C C C C C C
8 chr8_55279610 0 55279610 G G G G G T G G G G G G G G G G G G G G
8 chr8_55290759 0 55290759 G G G G G G G G G G G G G G C G G G G G
8 chr8_55316428 0 55316428 G G G G G G G G G T T T G G G G G G G G
8 chr8_55316956 0 55316956 G G G G G G G G G G G G G G G G T T G G
8 chr8_55321670 0 55321670 T T G G T T T T T T T T T T T T T T T T
8 chr8_55327216 0 55327216 G G G G G G G G G G G G G G G G C C G G
8 chr8_55337464 0 55337464 T T T T T T T T G G G G T T T T T T T T
8 chr8_55367911 0 55367911 G G G G G G G G C C C C G G G G G G G G
8 chr8_55369522 0 55369522 A A A A A A A A A A A A A C A A A A A A
8 chr8_55421658 0 55421658 G G G G G G G G G G G G G G G G C G G G
8 chr8_55467114 0 55467114 C C C C C C C C A A A A C C C C C C C C
8 chr8_55467750 0 55467750 G G G G G G G G G G G G C C G G G G G G
8 chr8_55492648 0 55492648 G G T T T T G G T T T T T T T T T T G G
8 chr8_55496776 0 55496776 A A A A A A A A A A A A A C A A A A A A
8 chr8_55499690 0 55499690 G G G G G G T T G G G G G G G G G G G G
8 chr8_55500422 0 55500422 T T T T T T T T G G G G T T T T T T T T
8 chr8_55507839 0 55507839 C C C C C C C C C C C C C G C C C C C C
8 chr8_55512371 0 55512371 C C C C C C C C C C C G C C C C C C C C
8 chr8_55518860 0 55518860 C C C C C C C C C C C C C C C G C C C C
8 chr8_55521856 0 55521856 C C C C C C C C C C C C C C C C C G C C
8 chr8_55572774 0 55572774 G G G G G T G G G G G G G G G G G G G G
8 chr8_55598992 0 55598992 T T T T T T T T T T T T T T G G T T T T
8 chr8_55607519 0 55607519 C C A A A A C C A A A A A A A A A A C C
8 chr8_55634704 0 55634704 C C C C C C C C A A A A C C C C C C C C
8 chr8_55671255 0 55671255 T T T T T T T T T T T T G T T T T T T T
8 chr8_55686808 0 55686808 T T T T T T T T G T G G T T T T T T T T
8 chr8_55696855 0 55696855 C C G G C G C C C C C C C C C C C C C C
8 chr8_55727330 0 55727330 A A A A A A A A A A A A A T A A A A A A
8 chr8_55740000 0 55740000 C C C C C C C C C C C C C G C C C C C C
8 chr8_55755126 0 55755126 G G G G C G G G G G G G G G G G G G G G
8 chr8_55764749 0 55764749 C C C C C C C C A A A A C C C C C C C C
8 chr8_55768582 0 55768582 C C C C C C C C C C C C C C C C A A C C
8 chr8_55773565 0 55773565 A A A A A T A A A A A A A A A A A A A A
8 chr8_55777521 0 55777521 G G G G G G G G T T T T G G G G G G G G
8 chr8_55800547 0 55800547 G G G G G G G G T T T T G G G G G G G G
8 chr8_55817419 0 55817419 G G G G G G G G T T T T G G G G G G G G
8 chr8_55842806 0 55842806 T T T T T T T T T T T T G T T T T T T T
8 chr8_55863675 0 55863675 G G G G G G G G C C C C G G G G G G G G
8 chr8_55891436 0 55891436 A A A A A A A A A A A A A C A A A A A A
8 chr8_55901802 0 55901802 T T G G G G T T G G G G G G G G G G T T
8 chr8_55910000 0 55910000 T T A A A A T T A A A A A A A A A A T T
8 chr8_55910251 0 55910251 G G G G G G G G G G G G T T T T G G G G
8 chr8_55914546 0 55914546 G G G G G G G G C C C C G G G G G G G G
8 chr8_55927137 0 55927137 A A A A A A A A C C C C C C C C C C A A
8 chr8_55947020 0 55947020 G G G G G G G G T T T T G G G G G G G G
8 chr8_55961454 0 55961454 C C C C C C C C G G G G C C C C C C C C
8 chr8_55969052 0 55969052 A A A A A A A A C C C C A A A A A A A A
8 chr8_55969288 0 55969288 G G G T G G G G G G G G G G G G G G G G
8 chr8_55979582 0 55979582 A A A A A A A A A A A A A A T T A A A A
8 chr8_56032248 0 56032248 T T T T T T T T T T A T T T T T T T T T
8 chr8_56047387 0 56047387 G G G G G G G G G G G G T T G G G G G G
8 chr8_56090611 0 56090611 A A A A A C A A A A A A A A A A A A A A
8 chr8_56103799 0 56103799 A A A A A A A A T T T T A A A A A A A A
8 chr8_56108811 0 56108811 C C A A C C C C C C C C C C C C C C C C
8 chr8_56119128 0 56119128 T T T T T T T T T T G T T T T T T T T T
8 chr8_56147168 0 56147168 G G G G G G G G C G C G G G G G G G G G
8 chr8_56155339 0 56155339 A A A A A A A A A A A A A C A A A A A A
8 chr8_56164194 0 56164194 A A T T T T T T T T T T T T T T T T T T
8 chr8_56194464 0 56194464 T T T T T T T T T T T T A A T T A A T T
8 chr8_56224168 0 56224168 C C C C C C C C C C C G C C C C C C C C
8 chr8_56224641 0 56224641 T T T T T T T T T T T T A T T T T T T T
8 chr8_56240197 0 56240197 C C A A A A A A A A A A A A A A A A C C
8 chr8_56279046 0 56279046 A A C C C C C C C C C C C C C C C C A A
8 chr8_56380713 0 56380713 T T T T T T T T T T T T T T G G T T T T
8 chr8_56399259 0 56399259 G G G G G G G G C G G G G G G G G G G G
8 chr8_56448621 0 56448621 C C C C C C C C C C C C C C C C C G C C
8 chr8_56469047 0 56469047 A A A A A A A A C C C C A A A A A A A A
8 chr8_56478941 0 56478941 A A A A A A A A C C C C A A A A A A A A
8 chr8_56481946 0 56481946 G G G G G G G G C C C C G G G G G G G G
8 chr8_56498938 0 56498938 C C C C C C C C C C C C C C C G C C C C
8 chr8_56505789 0 56505789 A A A A A A A A T T T T A A A A A A A A
8 chr8_56512346 0 56512346 G G G G G G G G G G G G C C G G G G G G
8 chr8_56512433 0 56512433 T T T T T T T T T T G T T T T T T T T T
8 chr8_56515893 0 56515893 T T G G G G T T G G G G G G G G G G T T
8 chr8_56522950 0 56522950 A A A A A A A A C C C C A A A A A A A A
8 chr8_56532565 0 56532565 G G G G G G G G C C C G G G G G G G G G
8 chr8_56613286 0 56613286 A A A A A A A A A A A A A A A A T T A A
8 chr8_56617723 0 56617723 A A A A A A A A A A A A A T A A A A A A
8 chr8_56639849 0 56639849 G G G G G G G G C C C C G G G G G G G G
8 chr8_56727159 0 56727159 G G G G G G G G C C C C G G G G G G G G
8 chr8_56728879 0 56728879 G G G G G G G G C C C C G G G G G G G G
8 chr8_56734278 0 56734278 G G T T G G G G G G G G G G G G G G G G
8 chr8_56764126 0 56764126 G G G G G T G G G G G G G G G G G G G G
8 chr8_56821090 0 56821090 A A A T A T A A A A A A A A A A A A A A
8 chr8_56856927 0 56856927 G G G G G G G G C C C C G G G G G G G G
8 chr8_56861172 0 56861172 G G G T G G G G G G G G G G G G G G G G
8 chr8_56881242 0 56881242 C C C C C C C C C C C C C C G G C C C C
8 chr8_56887473 0 56887473 A A A A A A A A A A A A A A A C A A A A
8 chr8_56893888 0 56893888 A A A A A A A A T T T T A A A A A A A A
8 chr8_56917638 0 56917638 A A A A A A A A C C C C A A A A A A A A
8 chr8_56923438 0 56923438 A A A A A A A A C C C C A A A A A A A A
8 chr8_56931568 0 56931568 C G C C C C G G C C C C C C C C C C G G
8 chr8_56934008 0 56934008 C G C C C C C C C C C C C C C C C C C C
8 chr8_56986244 0 56986244 G G T T T T G G G G G G G G G G G G G G
8 chr8_57009494 0 57009494 G G G T G G G G G G G G G G G G G G G G
8 chr8_57011944 0 57011944 T T T T T T T T G G G G T T T T T T T T
8 chr8_57023361 0 57023361 G G C G G G G G G G G G G G G G G G G G
8 chr8_57077615 0 57077615 A A A A A A A A A A A A A A T T A A A A
8 chr8_57085287 0 57085287 A A A A A A A A A A A A A A A A T T A A
8 chr8_57096817 0 57096817 G G G G G G C C G G G G G G G G G G G G
8 chr8_57115441 0 57115441 T T T T T T G G T T T T T T T T T T T T
8 chr8_57128182 0 57128182 A A A A A A A A T T T T A A A A A A A A
8 chr8_57149137 0 57149137 T T G G G G T T G G G G G G G G G G T T
8 chr8_57154017 0 57154017 T T T T T T T T T T A A T T T T T T T T
8 chr8_57167142 0 57167142 C C C C C G C C C C C C C C C C C C C C
8 chr8_57177008 0 57177008 C C C C C C C C G G G G C C C C C C C C
8 chr8_57183507 0 57183507 A A A A A A A A A A A A A A A A C C A A
8 chr8_57188938 0 57188938 A A A A A T A A A A A A A A A A A A A A
8 chr8_57268177 0 57268177 T T T T T T T T T T T T T T T T G G T T
8 chr8_57284287 0 57284287 A A A A A A A A A A A A A T A A A A A A
8 chr8_57289098 0 57289098 T T T T T T T T A A A A T T T T T T T T
8 chr8_57308598 0 57308598 C C G G G G G G G G G G G G G G G G C C
8 chr8_57310165 0 57310165 T T T T T T T T A A A A T T T T T T T T
8 chr8_57331891 0 57331891 C C C C C C C C A C C C C C C C C C C C
8 chr8_57347694 0 57347694 C C C C C G C C C C C C C C C C C C C C
8 chr8_57355103 0 57355103 G G G G G G G G G G G G G G G G C C G G
8 chr8_57364959 0 57364959 G G C C C C G G G G G G G G G G G G G G
8 chr8_57374329 0 57374329 G G G G G G G G G G G G G G G G G T G G
8 chr8_57399814 0 57399814 G G G G G G G G G G G G G T G G G G G G
8 chr8_57400016 0 57400016 T T T T A T T T T T T T T T T T T T T T
8 chr8_57425397 0 57425397 C C C C C C C C C G C C C C C C C C C C
8 chr8_57448140 0 57448140 A A A A A A A A A A A A A A A C A A A A
8 chr8_57458015 0 57458015 G G G G G G G G G G G G C G G G G G G G
8 chr8_57469308 0 57469308 G G T T T T T T T T T T T T T T T T G G
8 chr8_57475138 0 57475138 C C C C C C C C G G G G C C C C C C C C
8 chr8_57485394 0 57485394 C C C G C C C C C C C C C C C C C C C C
8 chr8_57485471 0 57485471 A A A A A A A A C C C C A A A A A A A A
8 chr8_57493409 0 57493409 G G G G G G G G G G G G G G G G C G G G
8 chr8_57496856 0 57496856 G G G G G G G G C G G G G G G G G G G G
8 chr8_57524301 0 57524301 T T T T T T T T T T T T G T T T T T T T
8 chr8_57541555 0 57541555 G G G T T T G G G G G G G G G G G G G G
8 chr8_57549544 0 57549544 C C C C C C C C C C C C A A C C C C C C
8 chr8_57559451 0 57559451 A A A A A A A A C C C C A A A A A A A A
8 chr8_57564462 0 57564462 T T T T T T T T T T T T T T A A T T T T
8 chr8_57575261 0 57575261 G G G G G G G G G G G T G G G G G G G G
8 chr8_57585578 0 57585578 G G G G G G G G C C C C G G G G G G G G
8 chr8_57585961 0 57585961 T T T T T T T T G G G G T T T T T T T T
8 chr8_57600058 0 57600058 C C C C C C C C G G G G C C C C C C C C
8 chr8_57602345 0 57602345 G G G G G G G G G G G G T T T T T T G G
8 chr8_57605691 0 57605691 T T T T T T T T T T T T T T T T G G T T
8 chr8_57635473 0 57635473 G G G G G G G G G G G G G T G G G G G G
8 chr8_57639455 0 57639455 G G T T T T G G T T T T T T T T T T G G
8 chr8_57642935 0 57642935 C C C C C C C C C C C C C C A A C C C C
8 chr8_57666164 0 57666164 G G G G G G G G C C C C G G G G G G G G
8 chr8_57682779 0 57682779 G G G G G G G G G G G G G G G G G T G G
8 chr8_57696014 0 57696014 T T T T T T T T T T T T A T T T T T T T
8 chr8_57704140 0 57704140 T T T T T T A A T T T T T T T T T T T T
8 chr8_57720272 0 57720272 A A C C A A A A A A A A A A A A A A A A
8 chr8_57723072 0 57723072 G G T T T T G G T T T T T T T T T T G G
8 chr8_57799958 0 57799958 C C C C C C C C C C C C C C C G C C C C
8 chr8_57803488 0 57803488 A A A A A A A A A A A A A A A A C C A A
8 chr8_57816280 0 57816280 T T T T T T T T G G G G T T T T T T T T
8 chr8_57821252 0 57821252 A A A A A T A A A A A A A A A A A A A A
8 chr8_57821301 0 57821301 A A A A A A A A A A A A A C A A A A A A
8 chr8_57823072 0 57823072 G G G G C G G G G G G G G G G G G G G G
8 chr8_57829039 0 57829039 A A A A A A A A A A A A C C C C A A A A
8 chr8_57834240 0 57834240 A A A A A A A A A A A A A A A A C C A A
8 chr8_57858177 0 57858177 G G G G G G G G G G G G G G C G G G G G
8 chr8_57868463 0 57868463 A A A A A A A A C C C C A A A A A A A A
8 chr8_57887136 0 57887136 A A A C A A A A A A A A A A A A A A A A
8 chr8_57900340 0 57900340 G G G G G G G G G G G G C G G G G G G G
8 chr8_57908214 0 57908214 T T T T T T T T G G G G T T T T T T T T
8 chr8_57933092 0 57933092 A A A A A A A A A A A A A A A A C C A A
8 chr8_57945667 0 57945667 T T G T G T T T T T T T T T T T T T T T
8 chr8_57950275 0 57950275 T T T T T T T T T T T T T T G G G G T T
8 chr8_57952841 0 57952841 A C A A A A A A A A A A A A A A A A C C
8 chr8_57954080 0 57954080 T T T T T T T T T T T T T T T T G T T T
8 chr8_57966739 0 57966739 A C C C C C A C C C C C C C C C C C C C
8 chr8_57984965 0 57984965 T T G T T T T T T T T T T T T T T T T T
8 chr8_57992707 0 57992707 T T T T T T T T A A A A T T T T T T T T
8 chr8_58011840 0 58011840 G G G G G G G G G T T T G G G G G G G G
8 chr8_58048598 0 58048598 A A A A A A A A A T T T A A A A A A A A
8 chr8_58066545 0 58066545 G G G G G G G T G G G G G G G G G G G G
8 chr8_58074757 0 58074757 G G G G G G G G T T T T G G G G G G G G
8 chr8_58092673 0 58092673 C C C C C C C C C C C C C C A A C C C C
8 chr8_58098485 0 58098485 A A A A A A A A T T T T A A A A A A A A
8 chr8_58101203 0 58101203 G G G G G G G G G G G G G T T T G G G G
8 chr8_58133531 0 58133531 C C C C C C C C G G G G C C C C C C C C
8 chr8_58144658 0 58144658 C C C C C C C C C G C C C C C C C C C C
8 chr8_58148219 0 58148219 G G G G G G G G G G G G C G G G G G G G
8 chr8_58168403 0 58168403 G G G G G G G G G G T T G G G G G G G G
8 chr8_58199581 0 58199581 G G G G G G G G G G C C G G G G G G G G
8 chr8_58209224 0 58209224 G G G G G G G G G G G G G G G G G T G G
8 chr8_58222405 0 58222405 C C C C C C C C C C C G C C C C C C C C
8 chr8_58224561 0 58224561 G G G G C G G G G G G G G G G G G G G G
8 chr8_58225838 0 58225838 C C C C C C A A C C C C C C C C C C C C
8 chr8_58231740 0 58231740 G G G G C G G G G G G G G G G G G G G G
8 chr8_58265378 0 58265378 A A A A A A C C A A A A A A A A A A A A
8 chr8_58304979 0 58304979 C C C C C C C C G G G G C C C C C C C C
8 chr8_58305803 0 58305803 T T A T T T T T T T T T T T T T T T T T
8 chr8_58317363 0 58317363 G G G T G G G G G G G G G G G G G G G G
8 chr8_58320381 0 58320381 G G G G G G G G G G G G G G G G T T G G
8 chr8_58326748 0 58326748 G G G G G G G G G G G G G G G G C G G G
8 chr8_58339338 0 58339338 C C A A A A C C A A A A A A A A A A A A
8 chr8_58349314 0 58349314 G G G G G G G G G G G G G G G T G G G G
8 chr8_58356978 0 58356978 C G C C C C C C C C C C C C C C C C C C
8 chr8_58358854 0 58358854 A A A A A C A A A A A A A A A A A A A A
8 chr8_58362142 0 58362142 G G G G G G G G G G G G C G G G G G G G
8 chr8_58383372 0 58383372 G G G G G G G G G G G G G T G G G G G G
8 chr8_58414094 0 58414094 G G G G C G G G G G G G G G G G G G G G
8 chr8_58414568 0 58414568 T T T T T T T T A A A A T T T T T T T T
8 chr8_58423342 0 58423342 C C C C C C C C C C C C C C C C A A C C
8 chr8_58425105 0 58425105 C C A A A A A A A A A A A A A A A A C C
8 chr8_58434937 0 58434937 G G G G G G G G C C C C G G G G G G G G
8 chr8_58450631 0 58450631 A A A A C C A A A A A A A A A A A A A A
8 chr8_58466943 0 58466943 G G G G G G G G T T T T G G G G G G G G
8 chr8_58470101 0 58470101 G G G G G G G G G G G G G G G G T T G G
8 chr8_58498898 0 58498898 T T T T T T T T T T T T T T A A T T T T
8 chr8_58504545 0 58504545 C C C C C C C C G G G G C C C C C C C C
8 chr8_58515699 0 58515699 G G G G G G G G G G G G C G G G G G G G
8 chr8_58515842 0 58515842 C C C C C C C C A A A A C C C C C C C C
8 chr8_58518925 0 58518925 G G G G G G G G T T T T G G G G G G G G
8 chr8_58519650 0 58519650 A A A A A A A A A A A A A T A A A A A A
8 chr8_58542160 0 58542160 A A A A A A A A C C C C A A A A A A A A
8 chr8_58546303 0 58546303 T T T T T T T T A T A T T T T T T T T T
8 chr8_58546478 0 58546478 G T T T T T T T T T T T T T T T T T G G
8 chr8_58558784 0 58558784 T T T T T T T T T T T T A A T T T T T T
8 chr8_58559370 0 58559370 C C C C C C C C C C C C A C C C C C C C
8 chr8_58570761 0 58570761 A A A A A A A A A T T T A A A A A A A A
8 chr8_58571228 0 58571228 T T T T T T T T T T T T T T G T T T T T
8 chr8_58572915 0 58572915 C C C C C C C C G G G G C C C C C C C C
8 chr8_58573880 0 58573880 C C C C A A C C C C C C C C C C C C C C
8 chr8_58614243 0 58614243 C C C C C C C C A A A A C C C C C C C C
8 chr8_58656226 0 58656226 A C C C C C C C C C C C C C C C C C A A
8 chr8_58656333 0 58656333 G G G G G G G G G G G T G G G G G G G G
8 chr8_58684540 0 58684540 C G G G G G G G G G G G G G G G G G G G
8 chr8_58741785 0 58741785 C C C C C C C C C C C C C G C C C C C C
8 chr8_58754819 0 58754819 G G G G G G G G G G G T G G G G G G G G
8 chr8_58764385 0 58764385 T T T T A T T T T T T T T T T T T T T T
8 chr8_58781470 0 58781470 G G G G G G G G G G G G C C G G G G G G
8 chr8_58798916 0 58798916 T T T T T T T T T T T T T T A T T T T T
8 chr8_58800637 0 58800637 C C C C C C C C C C C C C C C C A C C C
8 chr8_58802748 0 58802748 T T T T T T T T T T T T T T T T G G T T
8 chr8_58818948 0 58818948 T T T T A T T T T T T T T T T T T T T T
8 chr8_58821003 0 58821003 C C A C C C C C C C C C C C C C C C C C
8 chr8_58828396 0 58828396 G G G G G G G G G G G T G G G G G G G G
8 chr8_58847403 0 58847403 G G G G C G G G G G G G G G G G G G G G
8 chr8_58852220 0 58852220 A A A A A T A A A A A A A A A A A A A A
8 chr8_58872378 0 58872378 A A A A A A A A T T T T A A A A A A A A
8 chr8_58879353 0 58879353 C C C C C G C C C C C C C C C C C C C C
8 chr8_58890516 0 58890516 T T T T G T T T T T T T T T T T T T T T
8 chr8_58903981 0 58903981 A A A A A A A A A A A A A A A C A A A A
8 chr8_58915862 0 58915862 T T T T T T T T A A A A T T T T T T T T
8 chr8_58925338 0 58925338 G G G G G G G G C C C C C C C C C C G G
8 chr8_58948967 0 58948967 C C C C C C C C C C C C C G C C C C C C
8 chr8_58967113 0 58967113 T T A T T T T T T T T T T T T T T T T T
8 chr8_58974556 0 58974556 C C C C C C C C C C C C C C C C G G C C
8 chr8_58990691 0 58990691 G G G G G G G G T T T T G G G G G G G G
8 chr8_59004900 0 59004900 A A A A A A A A A A A A A A T T A A A A
8 chr8_59068050 0 59068050 C C C C C C C C C C C C C C A A C C C C
8 chr8_59106377 0 59106377 C C A A A C C C C C C C C C C C C C C C
8 chr8_59110930 0 59110930 T T T T T T T T T T T T G T T T T T T T
8 chr8_59124240 0 59124240 A A A A A A A A A A A C A A A A A A A A
8 chr8_59132841 0 59132841 C C C C C C C C C G C G C C C C C C C C
8 chr8_59189234 0 59189234 A A A A A A A A A A A A A A A C A A A A
8 chr8_59194745 0 59194745 C C C C C C G G C C C C C C C C C C C C
8 chr8_59239618 0 59239618 G G G G G G G G G G G G T T T T T T G G
8 chr8_59274359 0 59274359 C C C C C C C C G G G G C C C C C C C C
8 chr8_59284147 0 59284147 T T T T T T T T G T G T T T T T T T T T
8 chr8_59287321 0 59287321 G G G G G G G G C C C C G G G G G G G G
8 chr8_59297034 0 59297034 T T T T T T T T T T T T T T T T G T T T
8 chr8_59307135 0 59307135 A A A A A A A A C C C C A A A A A A A A
8 chr8_59328402 0 59328402 T T G G T T T T T T T T T T T T T T T T
8 chr8_59335375 0 59335375 G G G G G G G G C C C C G G G G G G G G
8 chr8_59350401 0 59350401 C C C C C G C C C C C C C C C C C C C C
8 chr8_59353470 0 59353470 T T T T T T T T T T T T G G G G T T T T
8 chr8_59354726 0 59354726 G G C C C C G G C C C C C C C C C C G G
8 chr8_59365931 0 59365931 T T T T T T T T G G G G T T T T T T T T
8 chr8_59371774 0 59371774 C C A A C C C C C C C C C C C C C C C C
8 chr8_59427234 0 59427234 G G G G G G G G T T T T G G G G G G G G
8 chr8_59435937 0 59435937 C C A A A C C C C C C C C C C C C C C C
8 chr8_59436551 0 59436551 T T A T T T T T T T T T T T T T T T T T
8 chr8_59450001 0 59450001 T T T T T T T T A A A A T T T T T T T T
8 chr8_59458176 0 59458176 G G G G G G G G T T T T G G G G G G G G
8 chr8_59485868 0 59485868 A A A A A A A A A A A A C C A A A A A A
8 chr8_59488541 0 59488541 G G G G G G G G G G G G C G G G G G G G
8 chr8_59545453 0 59545453 T T T T A T T T T T T T T T T T T T T T
8 chr8_59567331 0 59567331 C C A A A C C C C C C C C C C C C C C C
8 chr8_59567460 0 59567460 G G G G G G G G G G G G G G G G C G G G
8 chr8_59589175 0 59589175 A A C C C C A A C C C C C C C C C C C C
8 chr8_59605235 0 59605235 G G G G G G G G G G G G G G C G G G G G
8 chr8_59611946 0 59611946 C C C C C C C C G G G G C C C C C C C C
8 chr8_59614870 0 59614870 T T T T G T T T T T T T T T T T T T T T
8 chr8_59618055 0 59618055 G G G G G G G G T T T T G G G G G G G G
8 chr8_59640825 0 59640825 T T T T T T T T A A A A T T T T T T T T
8 chr8_59689320 0 59689320 A C C C C C C C C C C C C C C C C C C C
8 chr8_59729321 0 59729321 A A A A A A A A C C C C A A A A A A A A
8 chr8_59739951 0 59739951 T T T T T T T T T T T T G G G G G G T T
8 chr8_59746716 0 59746716 A A A A A A A C A A A A A A A A A A A A
8 chr8_59753717 0 59753717 G G G G G G G G C C G G G G C G G G G G
8 chr8_59754468 0 59754468 C C A A A A A A A A A A A A A A A A A A
8 chr8_59767933 0 59767933 A A A A A A A A A A A A A A A A C C A A
8 chr8_59781188 0 59781188 C C C C C G C C C C C C C C C C C C C C
8 chr8_59783626 0 59783626 T T T T T T T T T T T T T T G G T T T T
8 chr8_59836991 0 59836991 T T T T T T T T T T T T T T T T G G T T
8 chr8_59845825 0 59845825 T T G G G T T T T T T T T T T T T T T T
8 chr8_59846241 0 59846241 G G T T G T G G G G G G T T T T T T G G
8 chr8_59925166 0 59925166 G G G G G G G G G G G T G G G G G G G G
8 chr8_59926661 0 59926661 C C C C C C C C C C A C C C C C C C C C
8 chr8_59930408 0 59930408 C C C C C C C C C C C G C C C C C C C C
8 chr8_59941662 0 59941662 G G G G G G G G G G G G G G G G G T G G
8 chr8_59957481 0 59957481 T T G G T T T T T T T T T T T T T T T T
8 chr8_59976442 0 59976442 T T T T T T T T T T T T T T T T G T T T
8 chr8_59979119 0 59979119 A A T T A A A A A A A A A A A A A A A A
8 chr8_59988149 0 59988149 C C C C C C C C A A A A C C C C C C C C
8 chr8_60021745 0 60021745 G G G G G G G G G G G G C G G G G G G G
8 chr8_60026738 0 60026738 A A A A A A A A A A A A A A A A T T A A
8 chr8_60045617 0 60045617 G G G G G G G G G G G G G G T T G G G G
8 chr8_60057393 0 60057393 G G T T G G G G G G G G G G G G G G G G
8 chr8_60059702 0 60059702 C C C C C C C C C C C C C C C C A A C C
8 chr8_60061366 0 60061366 G G G G G G G G T T T T G G G G G G G G
8 chr8_60103249 0 60103249 T T T T T T T T G T T T T T T T T T T T
8 chr8_60127207 0 60127207 G G G G G G G G G G G G G G G G T T G G
8 chr8_60136706 0 60136706 C G G G G G G G G G G G G G G G G G G G
8 chr8_60141258 0 60141258 A A A A A C A A A A A A A A A A A A A A
8 chr8_60144329 0 60144329 A A A A A A A A A A A A A A A T A A A A
8 chr8_60202318 0 60202318 G G G G G G G G C C C C G G G G G G G G
8 chr8_60219200 0 60219200 A A A A A A A A A A A A A A A C A A A A
8 chr8_60243078 0 60243078 G G T T T T G G T T T T T T T T T T G G
8 chr8_60256154 0 60256154 A A T T A T A A A A A A A A A A A A A A
8 chr8_60259066 0 60259066 C C C C C C C C G G G G C C C C C C C C
8 chr8_60274460 0 60274460 C C C C C C C C C G C G C C C C C C C C
8 chr8_60303856 0 60303856 T T T T T T T T T T T T G G T T T T T T
8 chr8_60308338 0 60308338 T T T T T T T T T T T T T T T T G T T T
8 chr8_60350587 0 60350587 C C C C C C C C C C C C C C C C A C C C
8 chr8_60360200 0 60360200 C C C C C C C C C C C C C G C C C C C C
8 chr8_60376977 0 60376977 G G G G G G G G T T T T G G G G G G G G
8 chr8_60384268 0 60384268 C C C C C C C C C C C C C C C G C C C C
8 chr8_60385098 0 60385098 C C C C C C C C C C C C C C C C A A C C
8 chr8_60398792 0 60398792 G G G G C G G G G G G G G G G G G G G G
8 chr8_60412423 0 60412423 C C C C C C C C A A A A C C C C C C C C
8 chr8_60433397 0 60433397 C C C C C G C C C C C C C C C C C C C C
8 chr8_60460255 0 60460255 A A A A A A A A T T T T A A A A A A A A
8 chr8_60481902 0 60481902 A A A A A A A A A C C C A A A A A A A A
8 chr8_60499798 0 60499798 T T T T T T T T A A A A T T T T T T T T
8 chr8_60505661 0 60505661 C C G G G G C G G G G G G G G G G G C C
8 chr8_60506113 0 60506113 G G C G G G G G G G G G G G G G G G G G
8 chr8_60533374 0 60533374 C C C C C C C C C C C C C C C C G G C C
8 chr8_60570851 0 60570851 T T T T T T T T A A T T T T T T T T T T
8 chr8_60576967 0 60576967 C C G G C G C C C C C C C C C C C C C C
8 chr8_60588418 0 60588418 C C C C C G C C C C C C C C C C C C C C
8 chr8_60597296 0 60597296 A A A A A A A A C C C C A A A A A A C C
8 chr8_60598447 0 60598447 T T T T T T T T T T A T T T T T T T T T
8 chr8_60641543 0 60641543 C C C C C C C C C G C C C C C C C C C C
8 chr8_60664584 0 60664584 T T T T T T T T A A A A T T T T T T T T
8 chr8_60667289 0 60667289 C C C C A A C C C C C C C C C C C C C C
8 chr8_60682357 0 60682357 T T T T T T T T A A A A T T T T T T T T
8 chr8_60691211 0 60691211 C C C C A A C C C C C C C C C C C C C C
8 chr8_60699811 0 60699811 A A A A A A A A C C C C A A A A A A A A
8 chr8_60739976 0 60739976 G G G G G G G G C C C C G G G G G G G G
8 chr8_60750027 0 60750027 G G G T G G G G G G G G G G G G G G G G
8 chr8_60751116 0 60751116 T T A A T T T T T T T T T T T T T T T T
8 chr8_60770279 0 60770279 C C C C C C C C C C C C C C C C G G C C
8 chr8_60779629 0 60779629 C C A A C C C C C C C C C C C C C C C C
8 chr8_60798994 0 60798994 T T T T T T T T G G G G T T T T T T T T
8 chr8_60818346 0 60818346 C C C C A A C C C C C C C C C C C C C C
8 chr8_60828777 0 60828777 T T T T T T T T T T T T T T A T T T T T
8 chr8_60832125 0 60832125 G G G G G G G G G G G G G G C C G G G G
8 chr8_60833606 0 60833606 C C C C C C A A C C C C C C C C C C A A
8 chr8_60835141 0 60835141 A A A A A A A A A T A A A A A A A A A A
8 chr8_60849890 0 60849890 C C C C C C C C C C C C C C C C G G C C
8 chr8_60850974 0 60850974 A A A A A A A A A A A A T T A A A A A A
8 chr8_60867601 0 60867601 G G G G G G G G G G G G G G G G C G G G
8 chr8_60870527 0 60870527 G G T T T T G G G G G G G G G G G G G G
8 chr8_60886725 0 60886725 T T T T G G T T T T T T T T T T T T T T
8 chr8_60924807 0 60924807 C C C C C C C C C C C C C C A A C C C C
8 chr8_60927453 0 60927453 T T T T T T T T A A A A T T T T T T T T
8 chr8_60940031 0 60940031 G G C C G G G G G G G G G G G G G G G G
8 chr8_60968445 0 60968445 T T T T T T G T T T T T T T T T T T T T
8 chr8_61017209 0 61017209 T T T T T T T T A T T T T T T T T T T T
8 chr8_61017392 0 61017392 A A A A A A A A C C C C A A A A A A A A
8 chr8_61034507 0 61034507 G G G G G G G G G G G G G G G G T T G G
8 chr8_61044953 0 61044953 C C C C C C C G C C C C C C C C C C C C
8 chr8_61051050 0 61051050 T T T T T T A T T T T T T T T T T T T T
8 chr8_61053865 0 61053865 G G C C G G G G G G G G G G G G G G G G
8 chr8_61058214 0 61058214 G G G G G G G G G G G G G G G G C C G G
8 chr8_61070205 0 61070205 T T T T T T T T A A A A T T T T A A T T
8 chr8_61083203 0 61083203 G G G G G G G G G G G G G G G G G T G G
8 chr8_61105594 0 61105594 A A A A A A A A C C C C A A A A A A A A
8 chr8_61113437 0 61113437 C C C C C C C C C C C C C C A C C C C C
8 chr8_61113443 0 61113443 C C C C C C C C A A A A C C C C C C C C
8 chr8_61123780 0 61123780 T T T T T T T T G G G G T T T T T T T T
8 chr8_61140966 0 61140966 A A A A A A A A A A A A A C A A A A A A
8 chr8_61178104 0 61178104 T T T T T T G T T T T T T T T T T T T T
8 chr8_61193902 0 61193902 G G G G T T G G G G G G G G G G G G G G
8 chr8_61208486 0 61208486 A A A A A A A A A A A A C C A A C C A A
8 chr8_61215398 0 61215398 G G G G G G G G G G G G G G C G G G G G
8 chr8_61218019 0 61218019 T T T T T T T T A A A A T T T T T T T T
8 chr8_61279534 0 61279534 C C C C C C C C C C C C C C C C A C C C
8 chr8_61310288 0 61310288 C C C C C C C C C C C C C C A A C C C C
8 chr8_61322807 0 61322807 A A A A A A A A A A A A A T A A A A A A
8 chr8_61350461 0 61350461 A A A A A A A A A A A A A A C C A A A A
8 chr8_61363995 0 61363995 A A A A A A A A T T T T A A A A A A A A
8 chr8_61364722 0 61364722 C C C C C C C C A C C C C C C C C C C C
8 chr8_61377094 0 61377094 C C C C C C C C A A A A C C C C C C C C
8 chr8_61387419 0 61387419 T T G G G G T T G G G G T T T T T T T T
8 chr8_61392080 0 61392080 G G G G T T G G G G G G G G G G G G G G
8 chr8_61401249 0 61401249 G G G G G G G G G G G G G G G G G T G G
8 chr8_61402645 0 61402645 C C C C C C C C C C C C C G C C C C C C
8 chr8_61402872 0 61402872 G G C C C C C C C C C C C C C C C C C C
8 chr8_61416340 0 61416340 G G G G G G G G G T T T G G G G G G G G
8 chr8_61416588 0 61416588 G G G G T T G G G G G G G G G G G G G G
8 chr8_61427068 0 61427068 C C C C G G C C C C C C C C C C C C C C
8 chr8_61450555 0 61450555 T T T T T T T T A T A A T T T T T T T T
8 chr8_61456156 0 61456156 G G G G T T G G G G G G G G G G G G G G
8 chr8_61456825 0 61456825 G G G G G G G G G G G G G G G G T T G G
8 chr8_61481185 0 61481185 T T T T T T T T G T G G T T T T T T T T
8 chr8_61484750 0 61484750 C C C C C C C C C C A A C C C C C C C C
8 chr8_61485428 0 61485428 A A A A A A A A T T T T A A A A A A A A
8 chr8_61486228 0 61486228 G G T T G G G G G G G G G G G G G G G G
8 chr8_61494885 0 61494885 T T T T T T T T G G T T T T T T T T T T
8 chr8_61501804 0 61501804 A A A A A A A A A A A A A T A A A A A A
8 chr8_61516384 0 61516384 G G G G G G G G C G C C G G G G G G G G
8 chr8_61518956 0 61518956 T T T T T T T T T T T T T T T T G T T T
8 chr8_61589671 0 61589671 C C C C C C C C G G G G C C C C C C C C
8 chr8_61590833 0 61590833 C C C C C C C C C C C C A C C C C C C C
8 chr8_61595444 0 61595444 T T T T T T T T G T G G T T T T T T T T
8 chr8_61601695 0 61601695 A A A A A A A A A A A A A A A A T T A A
8 chr8_61704588 0 61704588 C C C C G G C C G G G G G G G G G G C C
8 chr8_61705753 0 61705753 A A A A A A A A T T T T A A A A A A A A
8 chr8_61706927 0 61706927 C C C C C C C C C C C C C C C C C G C C
8 chr8_61749809 0 61749809 G G G G G G G G T T T T G G G G G G G G
8 chr8_61763116 0 61763116 G G T T T T G G G G G G G G G G G G G G
8 chr8_61789661 0 61789661 A A A A A A A A T T T T A A A A A A A A
8 chr8_61852206 0 61852206 A A A A A T A A A A A A A A A A A A A A
8 chr8_61860136 0 61860136 G G G G G G G G G G T T G G G G G G G G
8 chr8_61873653 0 61873653 T T G T G T T T T T T T T T T T T T T T
8 chr8_61893843 0 61893843 T T T T A T T T T T T T T T T T T T T T
8 chr8_61932704 0 61932704 A A A A A A A A A C A A A A A A A A A A
8 chr8_61939355 0 61939355 T T T T T T T T A T T T T T T T T T T T
8 chr8_61960546 0 61960546 C C C C C C C C G G G G C C C C C C C C
8 chr8_61963062 0 61963062 A A A A A A A A A A A A A A A A C C A A
8 chr8_61971212 0 61971212 A A A A A A A A T T T T A A A A A A A A
8 chr8_61984876 0 61984876 A A A A A A A A A A A A A C A A A A A A
8 chr8_61992270 0 61992270 T T G T T T T T T T T T T T T T T T T T
8 chr8_62016267 0 62016267 G G G G C G G G G G G G G G G G G G G G
8 chr8_62030097 0 62030097 T T T T T T T T T T T T G T G T T T T T
8 chr8_62035752 0 62035752 C C C C C C C C A A A A C C C C C C C C
8 chr8_62042748 0 62042748 G G G G G G G G T T T T G G G G G G G G
8 chr8_62067300 0 62067300 C C C C C C C C C C C C C C G G C C C C
8 chr8_62088175 0 62088175 A A A A A T A A A A A A A A A A A A A A
8 chr8_62095995 0 62095995 A A A A A A A A A A A A A A A A T T A A
8 chr8_62098809 0 62098809 T T T T T T T T T T T T G T T T T T T T
8 chr8_62107759 0 62107759 T T T T T T T T T T T T T T G G T T T T
8 chr8_62121631 0 62121631 C C C C C C C C A C A A C C C C C C C C
8 chr8_62128063 0 62128063 C C C C C C C C C C C C C C C C A A C C
8 chr8_62129673 0 62129673 A A A A A A A A C C C C A A A A A A A A
8 chr8_62143889 0 62143889 C C A A C C C C C C C C C C C C C C C C
8 chr8_62146022 0 62146022 A A A A A A A A A A A A A A A A C C A A
8 chr8_62170779 0 62170779 T T T T T T T T T T T T T T G G T T T T
8 chr8_62177554 0 62177554 A A A A A A A A A A A A A A A C A A A A
8 chr8_62182306 0 62182306 C C C C C C C C A C C C C C C C C C C C
8 chr8_62193559 0 62193559 G G G G G T G G G G G G G G G G G G G G
8 chr8_62199342 0 62199342 T T T T T T T T T T T T G T T T T T T T
8 chr8_62218797 0 62218797 G G G G G G G G G G G G G T G G G G G G
8 chr8_62227835 0 62227835 G G G G G G G T G G G G G G G G G G G G
8 chr8_62271515 0 62271515 A A A A A A A A T T T T A A A A A A A A
8 chr8_62287542 0 62287542 C C C C C C C C G G C C C C C C C C C C
8 chr8_62301809 0 62301809 T T T T T T T T A T T T T T T T T T T T
8 chr8_62312994 0 62312994 G G G G G G G G C C C C G G G G G G G G
8 chr8_62316950 0 62316950 G G G G G G G G C G C C G G G G G G G G
8 chr8_62349429 0 62349429 G G G G G G G G G G G G C G G G G G G G
8 chr8_62350762 0 62350762 G G G G G G G T G G G G G G G G G G G G
8 chr8_62367980 0 62367980 G G G G G G G G C C C C G G G G G G G G
8 chr8_62369510 0 62369510 T T T T T T T T T T T T G T T T T T T T
8 chr8_62399685 0 62399685 G G G G G G G G T T T T G G G G G G G G
8 chr8_62412451 0 62412451 G G G G G G G G C C C C G G G G G G G G
8 chr8_62413902 0 62413902 T T T T T T T T T T T T G T T T T T T T
8 chr8_62423806 0 62423806 C C C C C C C C C C C C A C A A A A C C
8 chr8_62428706 0 62428706 G G T T G G G G G G G G G G G G G G G G
8 chr8_62438163 0 62438163 C C A A A A C C A A A A A A A A A A C C
8 chr8_62453067 0 62453067 C C C C C C C C C C C C A A C C A A C C
8 chr8_62478911 0 62478911 T T T T T T T T G G G G T T T T T T T T
8 chr8_62483651 0 62483651 C C C C C C C C C C C C C G C C C C C C
8 chr8_62493449 0 62493449 C C C C C G C C G G G G C C C C C C C C
8 chr8_62510529 0 62510529 A A A A A A A A A A A A A C C C A A A A
8 chr8_62529410 0 62529410 A A C C C C A A A A A A C C C C C C A A
8 chr8_62538948 0 62538948 A A A A A A A A T T T T A A A A A A A A
8 chr8_62544132 0 62544132 C C C C C G C C C C C C C C C C C C C C
8 chr8_62590779 0 62590779 C C C C C C C C C C C C C C A A C C C C
8 chr8_62622941 0 62622941 C C G G G G G G G G G G G G G G G G G G
8 chr8_62628929 0 62628929 C C A A A A C C A A A A A A A A A A C C
8 chr8_62665802 0 62665802 T T T T G G T T T T T T T T T T T T T T
8 chr8_62692517 0 62692517 A A A A T T A A A A A A A A A A A A A A
8 chr8_62695833 0 62695833 T T A A A A T T T T T T T T T T T T T T
8 chr8_62761939 0 62761939 C C G G G G C C C C C C C C C C C C C C
8 chr8_62769587 0 62769587 T T A T T T T T T T T T T T T T T T T T
8 chr8_62776085 0 62776085 T T T T G G T T T T T T T T T T T T T T
8 chr8_62782547 0 62782547 A A A A A A A T A A A A A A A A A A A A
8 chr8_62783360 0 62783360 G G G G G G G G G G G G G G T T G G G G
8 chr8_62817264 0 62817264 C C C C C C C C C C C C C G C C C C C C
8 chr8_62829455 0 62829455 G G G G G G G T G G G G G G G G G G G G
8 chr8_62843062 0 62843062 G G G G G G G G G G G T G G G G G G G G
8 chr8_62846656 0 62846656 C C G G C G C C C C C C C C C C C C C C
8 chr8_62863889 0 62863889 C C C C C C C C A A A A C C C C C C C C
8 chr8_62869074 0 62869074 T T G T T T T T T T T T T T T T T T T T
8 chr8_62875347 0 62875347 C C C C C C C C G G G G C C C C C C C C
8 chr8_62875438 0 62875438 G G G G G G G G T T T T G G G G G G G G
8 chr8_62884420 0 62884420 C C C C C C C C A A A A C C C C C C C C
8 chr8_62921435 0 62921435 G G G G G G G G G G G G G G T T G G G G
8 chr8_62930919 0 62930919 G G G G G G G G G T G G G G G G G G G G
8 chr8_62950121 0 62950121 G G G G G G G G C C C C G G G G G G G G
8 chr8_62967386 0 62967386 C C C C C C C C C C C C A C C C C C C C
8 chr8_62970230 0 62970230 T T T T T T T T T T T T T T T T A T T T
8 chr8_63015211 0 63015211 C C C C C C C C A A A A C C C C C C C C
8 chr8_63015370 0 63015370 A A A A A A A A A A A A A A A A T T A A
8 chr8_63022283 0 63022283 G G G G G G G G G G G G G G T T G G G G
8 chr8_63083816 0 63083816 C C C C C C C C A A A A C C C C C C C C
8 chr8_63084066 0 63084066 T T T T T T T T T T A A T T T T T T T T
8 chr8_63103076 0 63103076 G G G G G G G G C C C C G G G G G G G G
8 chr8_63116759 0 63116759 A A A A A A A A A A A A C C A A A A A A
8 chr8_63123490 0 63123490 G G C C C C G G G G G G C C C C C C G G
8 chr8_63129554 0 63129554 G G G G G G G G G G G G C G G G G G G G
8 chr8_63136326 0 63136326 T T T T T T T T G G G G T T T T T T T T
8 chr8_63150956 0 63150956 A A A A A A A A A A A A A A A A C C A A
8 chr8_63155169 0 63155169 C C C G C C C C C C C C C C C C C C C C
8 chr8_63161670 0 63161670 A A A C A A A A A A A A A A A A A A A A
8 chr8_63168623 0 63168623 T T T T T T T T A T T T T T T T T T T T
8 chr8_63188083 0 63188083 G T G G G G G G G G G G G G G G G G G G
8 chr8_63192278 0 63192278 T T T T T T T T G G G G T T T T T T T T
8 chr8_63205658 0 63205658 G G G G G G G G G T G G G G G G G G G G
8 chr8_63231703 0 63231703 G G G G G G G G G G G G G G T T G G G G
8 chr8_63232301 0 63232301 C C C C C C C C C G C C C C C C C C C C
8 chr8_63232745 0 63232745 C C C C C C C C G G G G C C C C C C C C
8 chr8_63238790 0 63238790 G G G G G G G G G G G G T T G G G G G G
8 chr8_63265781 0 63265781 T T T T T T T T A A A A T T T T T T T T
8 chr8_63268611 0 63268611 C C A A A A C C C C C C C C C C C C C C
8 chr8_63276562 0 63276562 A A T T T T A A A A A A A A A A A A A A
8 chr8_63298478 0 63298478 G G G G G G G G T T G G G G G G G G G G
8 chr8_63308473 0 63308473 C C C C C C C C A A A A C C C C C C C C
8 chr8_63336368 0 63336368 A A A C A C A A A A A A A A A A A A A A
8 chr8_63342700 0 63342700 A A A A A A A A A A A A A C A A C C A A
8 chr8_63360302 0 63360302 A A A A A A A A A A A A A T A A A A A A
8 chr8_63382786 0 63382786 G G G G G G T T G G G G G G G G G G G G
8 chr8_63397080 0 63397080 A A T T T T A A A A A A T T T T A A A A
8 chr8_63443525 0 63443525 T T T T G T T T T T T T T T T T T T T T
8 chr8_63447943 0 63447943 T T A T T T T T T T T T T T T T T T T T
8 chr8_63465067 0 63465067 T T T T T T T T T T T T T T T T G G T T
8 chr8_63470067 0 63470067 G G G G G G G G T T T T G G G G G G G G
8 chr8_63472644 0 63472644 C C C C C C C C C C C C C C A A C C C C
8 chr8_63482240 0 63482240 G G G G G G G G C G C G G G G G G G G G
8 chr8_63498028 0 63498028 G G G G G G G G G G G G G G G G T T G G
8 chr8_63498124 0 63498124 T T T T T T T T G T G G T T T T T T T T
8 chr8_63499720 0 63499720 G G G G G G G G C C C G G G G G G G G G
8 chr8_63508554 0 63508554 T T T T T T T T T T T T A A T T T T T T
8 chr8_63511736 0 63511736 C C C G C C C C C C C C C C C C C C C C
8 chr8_63565451 0 63565451 G G T T T T T T T T T T T T T T T T T T
8 chr8_63599184 0 63599184 T T T T T T T T T T G T T T T T T T T T
8 chr8_63675093 0 63675093 A A A A A A A A C C C C A A A A A A A A
8 chr8_63704244 0 63704244 G G G G G G G G T T T T G G G G G G G G
8 chr8_63707063 0 63707063 T T T T T T T T T T T T A T T T T T T T
8 chr8_63707215 0 63707215 G G G G G G G G T T T T G G G G G G G G
8 chr8_63717314 0 63717314 G G G G G G G G G G G G C G G G G G G G
8 chr8_63720900 0 63720900 C C C C C C C C A A A A C C C C C C C C
8 chr8_63722161 0 63722161 T T T T T T T T T T T T G T T T T T T T
8 chr8_63723706 0 63723706 G G G T G T G G G G G G G G G G G G G G
8 chr8_63731226 0 63731226 T T T T G T T T T T T T T T T T T T T T
8 chr8_63780876 0 63780876 T T T T T T T T T T T T G T T T T T T T
8 chr8_63789393 0 63789393 T T T T T T T T G G G G T T T T T T T T
8 chr8_63819774 0 63819774 C C C C C C C C C G C G C C C C C C C C
8 chr8_63835708 0 63835708 T T A T T T T T T T T T T T T T T T T T
8 chr8_63836992 0 63836992 T T T T T T T T T T T T T T A A T T T T
8 chr8_63837831 0 63837831 C C C C C C C C G G G G G G G G G G C C
8 chr8_63838820 0 63838820 G G G G G T G G G G G G G G G G G G G G
8 chr8_63864879 0 63864879 G G G G G G G G G G G G C C G G G G G G
8 chr8_63866389 0 63866389 G G G G C G G G G G G G G G G G G G G G
8 chr8_63868492 0 63868492 G G G G G G G G C C C C G G G G G G G G
8 chr8_63871529 0 63871529 T T G G G G T T G G G G G G G G G G T T
8 chr8_63884195 0 63884195 T T T T T T T T T T T T A A T T T T T T
8 chr8_63916192 0 63916192 A A A A A A A A T T T T A A A A A A A A
8 chr8_63925513 0 63925513 C C C G C G C C C C C C C C C C C C C C
8 chr8_63930791 0 63930791 T T T T T T T T G G G G T T T T T T T T
8 chr8_63941383 0 63941383 G G G G G G G G G G G G T T G G G G G G
8 chr8_63942198 0 63942198 C C C C C C C C C C C C C G C C C C C C
8 chr8_63943206 0 63943206 A A A A A A A A A A A A A A T T A A A A
8 chr8_63946585 0 63946585 G G G G G G G G G G G G G G G G C C G G
8 chr8_63967694 0 63967694 G G G G G G G G T T T T G G G G G G G G
8 chr8_63970876 0 63970876 C C C C C C C C C C C C C C G G C C C C
8 chr8_63975997 0 63975997 G G G G G G G G C C G G G G G G G G G G
8 chr8_63977374 0 63977374 G G G G G G G G C C C C G G G G G G G G
8 chr8_63984168 0 63984168 G T T T T T T T T T T T T T T T T T T T
8 chr8_63990142 0 63990142 G G G G G G G T G G G G G G G G G G G G
8 chr8_63996553 0 63996553 C C A A A A C C A A A A A A A A A A C C
8 chr8_64019870 0 64019870 C C C C C C C C C C C C C G C C C C C C
8 chr8_64037671 0 64037671 C C C C C C C G C C C C C C C C C C C C
8 chr8_64085304 0 64085304 G G G G G T G G G G G G G G G G G G G G
8 chr8_64085912 0 64085912 T T T T T T T T G T T T T T T T T T T T
8 chr8_64085981 0 64085981 C C G G G G C C C C C C C C C C C C C C
8 chr8_64096485 0 64096485 G G G G G G G G G G G G G G T T G G G G
8 chr8_64106137 0 64106137 A A A C A A A A A A A A A A A A A A A A
8 chr8_64111917 0 64111917 C C C C C C C C A A A A C C C C C C C C
8 chr8_64112997 0 64112997 C G C C C C C C C C C C C C C C C C G G
8 chr8_64113795 0 64113795 G G G G G G G G C C C C G G G G G G G G
8 chr8_64145119 0 64145119 A T A A A A A A A A A A A A A A A A A A
8 chr8_64166042 0 64166042 T T T T A T T T T T T T T T T T T T T T
8 chr8_64166510 0 64166510 C C C C C C C C C C C G C C C C C C C C
8 chr8_64170820 0 64170820 T T T T T T T T A T A A T T T T T T T T
8 chr8_64180341 0 64180341 A A A A A A A A A A A A A A A A C C A A
8 chr8_64207004 0 64207004 T T T T T T T T A A A A T T T T T T T T
8 chr8_64214178 0 64214178 A A A A A A A A A C A A A A A A A A A A
8 chr8_64224352 0 64224352 T T T T T T T T A T T T T T T T T T T T
8 chr8_64225930 0 64225930 G G G G G G G G G T T T G G G G G G G G
8 chr8_64235714 0 64235714 C C C C A C C C C C C C C C C C C C C C
8 chr8_64239445 0 64239445 A A T T A T A A A A A A A A A A A A A A
8 chr8_64242874 0 64242874 T T T T T T T T T T A T T T T T T T T T
8 chr8_64248228 0 64248228 C C C C C C C C A C C C C C C C C C C C
8 chr8_64252666 0 64252666 C C C C C C C C C C C C A A A A C C C C
8 chr8_64253134 0 64253134 G G G G G G C G G G G G G G G G G G G G
8 chr8_64253755 0 64253755 A C A A A A A A A A A A A A A A A A A A
8 chr8_64266794 0 64266794 G G G G G G G G G G G G G G G G G T G G
8 chr8_64275746 0 64275746 G G G G G G G G T T T T G G G G G G G G
8 chr8_64290453 0 64290453 G G G G G G G G G G G G G G G G C C G G
8 chr8_64292513 0 64292513 A A A A A A A A A A A A A T A A A A A A
8 chr8_64316645 0 64316645 C C C C C C C C C C C C A C C C C C C C
8 chr8_64334624 0 64334624 C C A A C C C C C C C C C C C C C C C C
8 chr8_64337813 0 64337813 C C C C C C C C C C C C C G C C C C C C
8 chr8_64340329 0 64340329 C C G G C C C C C C C C C C C C C C C C
8 chr8_64367915 0 64367915 G G G G G G G G G G T T G G G G G G G G
8 chr8_64389322 0 64389322 T T G G T T T T T T T T G G T T G G T T
8 chr8_64394493 0 64394493 T T T T T T T T T T A A T T T T T T T T
8 chr8_64401560 0 64401560 C C C C C C C C A C C C C C C C C C C C
8 chr8_64420088 0 64420088 A A A A A A A A C C C C A A A A A A A A
8 chr8_64428893 0 64428893 T T T T T T T T G G G G T T T T T T T T
8 chr8_64434256 0 64434256 C C C C A C C C C C C C C C C C C C C C
8 chr8_64436646 0 64436646 T T T T T T T T A T T T T T T T T T T T
8 chr8_64440208 0 64440208 C C C C C C C C C C C C C C C C A C C C
8 chr8_64456359 0 64456359 A A A A A A A A C C C C A A A A A A A A
8 chr8_64458920 0 64458920 G G C C C G G G G G G G G G G G G G G G
8 chr8_64467244 0 64467244 G G C C C C G G C C C C C C C C C C G G
8 chr8_64474727 0 64474727 A A A A A A A A C C C C A A A A A A A A
8 chr8_64480247 0 64480247 A A A A A A A T A A A A A A A A A A A A
8 chr8_64489972 0 64489972 A A A A A A A A C C C C A A A A A A A A
8 chr8_64494200 0 64494200 C C C C C C C C G G G G C C C C C C C C
8 chr8_64530657 0 64530657 A A A A A A A T A A A A A A A A A A A A
8 chr8_64557982 0 64557982 T T T T T T T T T T T T G G T T T T T T
8 chr8_64584093 0 64584093 A A A A T T A A A A A A A A A A A A A A
8 chr8_64596364 0 64596364 T T T T T T G T T T T T T T T T T T T T
8 chr8_64596895 0 64596895 A A A A A A A A C C C C A A A A A A A A
8 chr8_64613132 0 64613132 C C C C C C C C C C C C A C C C C C C C
8 chr8_64622140 0 64622140 T T T T G T T T T T T T T T T T T T T T
8 chr8_64687366 0 64687366 A A A A A A A A A A A A A A T T A A A A
8 chr8_64716076 0 64716076 T T T T T T T T T T G T T T T T T T T T
8 chr8_64759541 0 64759541 C C C C C C C C C C C C C C C C A A C C
8 chr8_64769832 0 64769832 G G G G G G G G T T T T G G G G G G G G
8 chr8_64777398 0 64777398 A A A A A A A A C C C C A A A A A A A A
8 chr8_64788255 0 64788255 C C C C A C C C C C C C C C C C C C C C
8 chr8_64792288 0 64792288 C C C C C C C C A C C C C C C C C C C C
8 chr8_64797205 0 64797205 A A A A A A A A A A A C A A A A A A A A
8 chr8_64821855 0 64821855 C C C G C C C C G G G G C C C C C C C C
8 chr8_64841134 0 64841134 C C C C C C C C A A A A C C C C C C C C
8 chr8_64856699 0 64856699 A A A A A A A A C C C C A A A A A A A A
8 chr8_64857525 0 64857525 C C C C C C C C C C C C C C C C G G C C
8 chr8_64859781 0 64859781 C C C C C C C C C C C C C C C C A A C C
8 chr8_64861873 0 64861873 G G G G C C G G G G G G G G G G G G G G
8 chr8_64863269 0 64863269 T T T T T T T T T T T T T T G G T T T T
8 chr8_64870766 0 64870766 A T A A A A A T A A A A A A A A A A A A
8 chr8_64894193 0 64894193 G G G G G G G G G G G G T T T T T T G G
8 chr8_64932782 0 64932782 A T A A A A T T A A A A A A A A A A T T
8 chr8_64937237 0 64937237 A A A A A A A A T T T T A A A A A A A A
8 chr8_64947229 0 64947229 G T G G G G G G G G G G G G G G G G G G
8 chr8_64953219 0 64953219 G G G G G G G G G G G G T T G G G G G G
8 chr8_64979228 0 64979228 C C C C C C C C G G G G C C C C C C C C
8 chr8_64993829 0 64993829 G G G G G G G G G G G G G G C C G G G G
8 chr8_65037177 0 65037177 T T A A A T T T T T T T T T T T T T T T
8 chr8_65043427 0 65043427 G G G G G G G G T T T T G G G G G G G G
8 chr8_65103330 0 65103330 G G G G G G G G G G G G G G G G G T G G
8 chr8_65104117 0 65104117 T T T T T T T T T T T T T T T T G T T T
8 chr8_65116636 0 65116636 A A A A A A A C A A A A A A A A A A A A
8 chr8_65122685 0 65122685 C C C C C C C C C C C C C G C C C C C C
8 chr8_65142372 0 65142372 G G G G G G G G G G G G G T G G G G G G
8 chr8_65167866 0 65167866 C C C C C C C C C G C G C C C C C C C C
8 chr8_65192960 0 65192960 C C C C C C C C C C C C C C G G C C C C
8 chr8_65194909 0 65194909 C C C C C C C C A C A A C C C C C C C C
8 chr8_65221783 0 65221783 T T G G G G T T G G G G G G G G G G T T
8 chr8_65236273 0 65236273 C C C C C C C C A A A A C C C C C C C C
8 chr8_65263405 0 65263405 T T T T T T T T T T T T T T T T A A T T
8 chr8_65271591 0 65271591 C C C C C C C C C C C C G G C C C C C C
8 chr8_65304632 0 65304632 C C C C C C C C C C C G C C C C C C C C
8 chr8_65327369 0 65327369 G G G G G G G G T T T T G G G G G G G G
8 chr8_65328266 0 65328266 G G G G G G G G G T G G G G G G G G G G
8 chr8_65376765 0 65376765 C C C C C C C C C C C C C C C G C C C C
8 chr8_65388656 0 65388656 A A A A A A A A T T T T A A A A A A A A
8 chr8_65400932 0 65400932 C C C C C C C C C C C C C G C C C C C C
8 chr8_65410226 0 65410226 C C C C A C C C C C C C C C C C C C C C
8 chr8_65414672 0 65414672 A T A A A A A T A A A A A A A A A A A A
8 chr8_65418314 0 65418314 C C C C C C C C C C C C A C C C C C C C
8 chr8_65423167 0 65423167 G G G G G T G G G G G G G G G G G G G G
8 chr8_65477190 0 65477190 A A A A A C A A A A A A A A A A A A A A
8 chr8_65481560 0 65481560 G G G G G G G G G T G G G G G G G G G G
8 chr8_65487115 0 65487115 A A A A A A A A A A A A A C A A A A A A
8 chr8_65495040 0 65495040 C C C C C C C C A C A C C C C C C C C C
8 chr8_65518295 0 65518295 T T T T T T T T A A A A T T T T T T T T
8 chr8_65541565 0 65541565 G G G G G G G G G G G G C G G G G G G G
8 chr8_65589147 0 65589147 A A C C C C A A C C C C C C C C C C A A
8 chr8_65621091 0 65621091 A A A A A A A A C C C C A A A A A A A A
8 chr8_65657231 0 65657231 T T T T T T T T T T T T T T G T T T T T
8 chr8_65658061 0 65658061 T T T T T T T T G G T T T T T T T T T T
8 chr8_65666451 0 65666451 A A A A A A A A T T T T T T T T T T A A
8 chr8_65677796 0 65677796 G G G G G G C G G G G G G G G G G G G G
8 chr8_65701352 0 65701352 T T A A T T T T T T T T T T T T T T T T
8 chr8_65714393 0 65714393 A A A A A A A A T T T T A A A A A A A A
8 chr8_65749640 0 65749640 C C C C C C C C C C C C C C C C C G C C
8 chr8_65768542 0 65768542 C C C C G G C C C C C C C C C C C C C C
8 chr8_65774134 0 65774134 T T T T T T T T T T T T T T T T G G T T
8 chr8_65821399 0 65821399 C C C C C C C C C C C G C C C C C C C C
8 chr8_65873052 0 65873052 A A A A A A A A C C C C A A A A A A A A
8 chr8_65878944 0 65878944 A C A A A A A C A A A A A A A A A A A A
8 chr8_65880055 0 65880055 C C A C C C C C C C C C C C C C C C C C
8 chr8_65899802 0 65899802 T T T T T T T T T T T T T T G G T T T T
8 chr8_65902387 0 65902387 T T T T T T T T T T T T A T T T T T T T
8 chr8_65935942 0 65935942 G G G G G G G G G G G G C G G G G G G G
8 chr8_65938904 0 65938904 C C C C C C C C A A A A C C C C C C C C
8 chr8_65947492 0 65947492 G G G G G G G G G G G G C G G G G G G G
8 chr8_65960563 0 65960563 T T T T T T T T T T T T T T G G T T T T
8 chr8_65973164 0 65973164 A A A A A A A A A A A A A C A A A A A A
8 chr8_65987374 0 65987374 T T T T G T T T T T T T T T T T T T T T
8 chr8_65999154 0 65999154 A A T T A A A A A A A A A A A A A A A A
8 chr8_66014612 0 66014612 C C C C C C C C C C C C C C C G C C C C
8 chr8_66015368 0 66015368 C C C C C C C C C C G G C C C C C C C C
8 chr8_66027235 0 66027235 A A A A A A A A T T T T A A A A A A A A
8 chr8_66062333 0 66062333 C C C C C C C C A A A A C C C C C C C C
8 chr8_66069493 0 66069493 A A A A A A A C A A A A A A A A A A A A
8 chr8_66071503 0 66071503 G G G G G G G G T T T T G G G G G G G G
8 chr8_66079735 0 66079735 T T T T T T T T G G G G T T T T T T T T
8 chr8_66081447 0 66081447 G G G G G G G T G G G G G G G G G G G G
8 chr8_66099491 0 66099491 C C C C C C C C G G G G C C C C C C C C
8 chr8_66107455 0 66107455 A A A A A A A A C C C C A A A A A A A A
8 chr8_66114942 0 66114942 A A A A A A A A C C C C A A A A A A A A
8 chr8_66177548 0 66177548 C C C C C C C C A C C C C C C C C C C C
8 chr8_66183094 0 66183094 T T T T T T T T T T T T G T T T T T T T
8 chr8_66186929 0 66186929 A A A A A A A A A A A A A A A T A A A A
8 chr8_66190059 0 66190059 G G G G G G G G T T T T G G G G G G G G
8 chr8_66202175 0 66202175 C C G G C G C C C C C C C C C C C C G G
8 chr8_66209545 0 66209545 C C C C C C C C C C C C C G C C C C C C
8 chr8_66216089 0 66216089 G T G G G G G G G G G G G G G G G G G G
8 chr8_66216492 0 66216492 T T T T T T G T T T T T T T T T T T T T
8 chr8_66224693 0 66224693 C C C C C C C C G G G G C C C C C C C C
8 chr8_66226627 0 66226627 C C C C C C C C A C C C C C C C C C C C
8 chr8_66227641 0 66227641 G G G G G G G G G G G G G G G G G T G G
8 chr8_66232201 0 66232201 G G G G G G G G G G G G G G G T G G G G
8 chr8_66239770 0 66239770 G G T T T T G G G G G G G G G G G G G G
8 chr8_66263765 0 66263765 T T T T G T T T T T T T T T T T T T T T
8 chr8_66270747 0 66270747 A A A A A A A A T T T T A A A A A A A A
8 chr8_66277060 0 66277060 G G G G G G G G G G G G G G C C G G G G
8 chr8_66278607 0 66278607 A A A A A A A A C C C C A A A A A A A A
8 chr8_66282743 0 66282743 G G G G G G C G G G G G G G G G G G G G
8 chr8_66321967 0 66321967 T T T T T T T T T T T T T T T T G T T T
8 chr8_66333397 0 66333397 T T T T T T T T A A A A T T T T T T T T
8 chr8_66346256 0 66346256 T T T T T T T T G G G G T T T T T T T T
8 chr8_66348998 0 66348998 G G T T G G G G G G G G G G G G G G G G
8 chr8_66351873 0 66351873 C C C C C C C C C C C C C C C C A C C C
8 chr8_66362717 0 66362717 A A C C C C A A C C C C C C C C C C A A
8 chr8_66413524 0 66413524 C C C C C C C C C C C C G G C C C C C C
8 chr8_66414017 0 66414017 C C C C C C C C G G G G C C C C C C C C
8 chr8_66440105 0 66440105 A A A A T T A A A A A A A A A A A A A A
8 chr8_66445830 0 66445830 G G G G G G T T G G G G G G G G G G G G
8 chr8_66470603 0 66470603 G G G G G G G G G G G G C C G G G G G G
8 chr8_66470796 0 66470796 C C C C C C C C C G C C C C C C C C C C
8 chr8_66488032 0 66488032 A A A A A A A A C C C C A A A A A A A A
8 chr8_66503659 0 66503659 C C C C C C G G C C C C C C C C C C C C
8 chr8_66506599 0 66506599 C C C C C C C C C C C C C C C G C C C C
8 chr8_66507533 0 66507533 A A A A A A A A A A A A A A A A T T A A
8 chr8_66513939 0 66513939 C C C C C C C C C C C C C C C G C C C C
8 chr8_66515046 0 66515046 G G G G G G G G G G G G C G G G G G G G
8 chr8_66561933 0 66561933 A A A A A A A A C C C C A A A A A A A A
8 chr8_66595119 0 66595119 G G G G G G G G G G G G G G C G G G G G
8 chr8_66606828 0 66606828 A C A A A A A A A A A A A A A A A A A A
8 chr8_66613783 0 66613783 G G C C C C G G C C C C C C C C C C G G
8 chr8_66641343 0 66641343 C C A A A A C C A A A A A A A A A A C C
8 chr8_66655126 0 66655126 T T T T T T T T T T G T T T T T T T T T
8 chr8_66680607 0 66680607 G G G G G G G G G G G T G G G G G G G G
8 chr8_66689440 0 66689440 T T T T T T T T T T T T G G T T T T T T
8 chr8_66690852 0 66690852 T T T T A A T T T T T T T T T T T T T T
8 chr8_66698894 0 66698894 A A C C C C A A A A A A A A A A A A A A
8 chr8_66699890 0 66699890 A C C C C C C C C C C C C C C C C C C C
8 chr8_66708797 0 66708797 C C C C C C C C C C C C C G C C C C C C
8 chr8_66729592 0 66729592 G G G G G G G G C C C C G G G G G G G G
8 chr8_66734770 0 66734770 C C C C C C C C A A A C C C C C C C C C
8 chr8_66734936 0 66734936 C C C C C C C C G G C G C C C C C C C C
8 chr8_66743487 0 66743487 C C C C C C C C C C C C C C C G C C C C
8 chr8_66767455 0 66767455 C C C C C C C C C C C C C C G G C C C C
8 chr8_66772959 0 66772959 C C G G G G C C C C C C C C C C C C C C
8 chr8_66790303 0 66790303 A A A A A A A A T T T T A A A A A A A A
8 chr8_66803619 0 66803619 T T T T T T T T T T T T G T T T T T T T
8 chr8_66820182 0 66820182 A A A A A T A A A A A A A A A A A A A A
8 chr8_66846125 0 66846125 T T T T T T T T A A A A T T T T T T T T
8 chr8_66876703 0 66876703 C C C C A A C C C C C C C C C C C C C C
8 chr8_66877099 0 66877099 T T T T T T T T T T T T T T G T T T T T
8 chr8_66884881 0 66884881 G G G G G G G G T T T T G G G G G G G G
8 chr8_66888520 0 66888520 G G G G G G G G T T T T G G G G T T G G
8 chr8_66895528 0 66895528 C C C C C C C C A A A A C C C C C C C C
8 chr8_66898188 0 66898188 C C C C C C C C A A A A C C C C C C C C
8 chr8_66912926 0 66912926 C G C C C C G G C C C C C C C C C C G G
8 chr8_66928022 0 66928022 A A A A A A A A C C A A A A A A A A A A
8 chr8_66935205 0 66935205 G G G G G G G G G G G G G G G G G T G G
8 chr8_66937827 0 66937827 A A A C A A A A A A A A A A A A A A A A
8 chr8_66974228 0 66974228 G G G G G G C G G G G G G G G G G G G G
8 chr8_66974423 0 66974423 A A A A A A A A A A A A A A C C A A A A
8 chr8_66976120 0 66976120 C C C C C C C C C C C C C C C C C G C C
8 chr8_66985813 0 66985813 C C A A A A C C A A A A A A C C A A C C
8 chr8_67024871 0 67024871 G G G T G G G G G G G G G G G G G G G G
8 chr8_67032071 0 67032071 C C G G G G C C C C C C C C C C C C C C
8 chr8_67044417 0 67044417 A A A A A T A A A A A A A A A A A A A A
8 chr8_67064697 0 67064697 G G G G G G G G T T T T G G G G G G G G
8 chr8_67077600 0 67077600 G G G G T T G G G G G G G G G G G G G G
8 chr8_67079218 0 67079218 G G G G G G G G C G G G G G G G G G G G
8 chr8_67091094 0 67091094 A A C C A C A A A A A A A A A A A A A A
8 chr8_67116679 0 67116679 A A C C A C A A A A A A A A A A A A A A
8 chr8_67116705 0 67116705 G G G G G G G G T T T T G G G G G G G G
8 chr8_67133692 0 67133692 A A A A A A A A A C C C A A A A A A A A
8 chr8_67136186 0 67136186 A A A A A A A A A A A A A A A A A C A A
8 chr8_67192827 0 67192827 T T T T T T T T T T T T T T T T A A T T
8 chr8_67197932 0 67197932 G G G G G G G G T T T T G G G G G G G G
8 chr8_67210071 0 67210071 C C C C C C C C G G G G C C C C C C C C
8 chr8_67218964 0 67218964 C C C C C C C C C C C C C G C G C C C C
8 chr8_67239511 0 67239511 T T T T T T T T G G G G T T T T T T T T
8 chr8_67245568 0 67245568 G G G G G G G G G G G G G G G G G T G G
8 chr8_67249686 0 67249686 G G G G G G T T G G G G G G G G G G G G
8 chr8_67251621 0 67251621 G G G G G G G G T T T T G G G G G G G G
8 chr8_67253498 0 67253498 C C C G C C C C C C C C C C C C C C C C
8 chr8_67281938 0 67281938 C C C C C C C C G G G G C C C C C C C C
8 chr8_67283668 0 67283668 A A A A A A A A A A A C A C A A A A A A
8 chr8_67307565 0 67307565 A A A A A A A A T T T T A A A A A A A A
8 chr8_67324521 0 67324521 A A A A A A A A A C A C A A A A A A A A
8 chr8_67324822 0 67324822 C C C C C C C C C C C C C C C C C G C C
8 chr8_67325240 0 67325240 C C A A A A C C A A A A A A A A A A C C
8 chr8_67327859 0 67327859 A A A A A A A A A A C C A A A A A A A A
8 chr8_67352318 0 67352318 C C C C C C C C C C C C G G G G G G C C
8 chr8_67359593 0 67359593 A A A A A A A A C C C C A A A A A A A A
8 chr8_67368910 0 67368910 G G G G G G G G G G G G C G G G G G G G
8 chr8_67399943 0 67399943 G T G G G G G G G G G G G G G G G G G G
8 chr8_67423910 0 67423910 G G G G G G G G C C C C G G G G G G G G
8 chr8_67428312 0 67428312 T T T T T T T T T T G T T T T T T T T T
8 chr8_67446795 0 67446795 G G G G G G G G C C C C G G G G G G G G
8 chr8_67490386 0 67490386 G G C C C C G G C C C C C C C C C C G G
8 chr8_67493339 0 67493339 G G G G G G G G G G G G G T T T G G G G
8 chr8_67495369 0 67495369 G G G G C G G G G G G G G G G G G G G G
8 chr8_67495880 0 67495880 G G G G G G G G G G G G G G G G C G G G
8 chr8_67503784 0 67503784 G G T T T T G G T T T T T T T T T T G G
8 chr8_67509455 0 67509455 C C C C A C C C C C C C C C C C C C C C
8 chr8_67511963 0 67511963 A A A A A A A A C C C C A A A A A A A A
8 chr8_67512554 0 67512554 G G G G G G G G G G G G G G G G C C G G
8 chr8_67513029 0 67513029 A A A A A A A A C C A A A A A A A A A A
8 chr8_67544964 0 67544964 G G T T G T G G G G G G G G G G G G G G
8 chr8_67547516 0 67547516 T T T T T T T T G G G G T T T T T T T T
8 chr8_67550160 0 67550160 T T T T T T A T T T T T T T T T T T T T
8 chr8_67554862 0 67554862 G G G G G G G G C C C C G G G G G G G G
8 chr8_67566207 0 67566207 C C C C C C C C A A A A C C C C C C C C
8 chr8_67574185 0 67574185 C C C C A C C C C C C C C C C C C C C C
8 chr8_67593776 0 67593776 A A A A A A A A A A A C A A A A A A A A
8 chr8_67606733 0 67606733 G G G G C G G G G G G G G G G G G G G G
8 chr8_67615064 0 67615064 G G G G G G G T G G G G G G G G G G G G
8 chr8_67618187 0 67618187 G G G G G G G G G G G G G G G G T T G G
8 chr8_67637597 0 67637597 T T T T T T T T T T T T G T T T T T T T
8 chr8_67657234 0 67657234 A A A A A A A A A A A C A A A A A A A A
8 chr8_67659517 0 67659517 G G G G G G G G G G C G G G G G G G G G
8 chr8_67660497 0 67660497 A A A A A A A A A A A A A A A C A A A A
8 chr8_67674074 0 67674074 C C C G C C C C C C C C C C C C C C C C
8 chr8_67685273 0 67685273 A A A A A A A A A A A A C C A A A A A A
8 chr8_67686769 0 67686769 C C C C C C C C G G G G C C C C C C C C
8 chr8_67698619 0 67698619 C C A C A C C C C C C C C C C C C C C C
8 chr8_67707345 0 67707345 C C C C C C C C A A A A C C C C C C C C
8 chr8_67728908 0 67728908 G G G G C G G G G G G G G G G G G G G G
8 chr8_67742666 0 67742666 A A A T A T A A A A A A A A A A A A A A
8 chr8_67757442 0 67757442 G G G G G G G G G G G G G G G T G G G G
8 chr8_67769758 0 67769758 G G G G G G G G G G G G G G C C G G G G
8 chr8_67783316 0 67783316 C C A A C C C C C C C C C C C C C C C C
8 chr8_67810610 0 67810610 C C A A A A C C A A A A A A A A A A C C
8 chr8_67815773 0 67815773 G G G G G G G G C C C C G G G G G G G G
8 chr8_67823526 0 67823526 T T T T G T T T T T T T T T T T T T T T
8 chr8_67824771 0 67824771 C C C C C C C C G G G G C C C C C C C C
8 chr8_67853078 0 67853078 C C C C A C C C C C C C C C C C C C C C
8 chr8_67883441 0 67883441 T T T T T T T T T T T T T T T T G T T T
8 chr8_67899469 0 67899469 G G G G G G G G G G G T G G G G G G G G
8 chr8_67909774 0 67909774 A A A A A A A A T T A T A A A A A A A A
8 chr8_68032413 0 68032413 T T T T T T T T T T T T T T T T G G T T
8 chr8_68095350 0 68095350 C C C C C C C C G G G G C C C C C C C C
8 chr8_68113334 0 68113334 C C C C C C C C C C C C A A C C C C C C
8 chr8_68125623 0 68125623 G G G G G T G G G G G G G G G G G G G G
8 chr8_68132487 0 68132487 A A A A A A A A C C C C A A A A A A A A
8 chr8_68139650 0 68139650 T T T T T T T T T T T T T T G G T T T T
8 chr8_68146334 0 68146334 C C C C C C C C A A A A C C C C C C C C
8 chr8_68165537 0 68165537 G G G G G G G G C C C C G G G G G G G G
8 chr8_68192427 0 68192427 C C A A A A A C A A A A A A A A A A A A
8 chr8_68216474 0 68216474 G G C C C C G G G G G G G G G G G G G G
8 chr8_68240734 0 68240734 G G G G G G G G G G G G G G G G T T G G
8 chr8_68252826 0 68252826 G T G G G G T T G G G G G G G G G G T T
8 chr8_68271363 0 68271363 A A A A A A A A A A A A T T A A A A A A
8 chr8_68275870 0 68275870 A A A A A A A A A A A A A C A A A A A A
8 chr8_68280534 0 68280534 G G G G G G G G G G G G G T G G G G G G
8 chr8_68291468 0 68291468 A A A A A C A A A A A A A A A A A A A A
8 chr8_68311559 0 68311559 C C C C C C C C C C C C A C C C C C C C
8 chr8_68312078 0 68312078 G G G G G G C C G G G G G G G G G G G G
8 chr8_68322420 0 68322420 G G G G G T G G G G G G G G G G G G G G
8 chr8_68331903 0 68331903 T T T T T T T T T T T T A T T T T T T T
8 chr8_68344119 0 68344119 T T T T T T T T T T G T T T T T T T T T
8 chr8_68358547 0 68358547 T T T T T T T T A A A A T T T T T T T T
8 chr8_68361311 0 68361311 C C C C C C C C C C C C C G C C C C C C
8 chr8_68367728 0 68367728 C G G G G G G G G G G G G G G G G G C C
8 chr8_68381975 0 68381975 A T A A A A A A A A A A A A A A A A A A
8 chr8_68405915 0 68405915 T T T T T T T T G G G G T T T T T T T T
8 chr8_68406033 0 68406033 C C C C C C C C C C C C C C C C A A C C
8 chr8_68416858 0 68416858 G G G G G G G G T T T T G G G G G G G G
8 chr8_68421815 0 68421815 G G G G C G G G G G G G G G G G G G G G
8 chr8_68427536 0 68427536 T T T T T T T T A T A A T T T T T T T T
8 chr8_68460184 0 68460184 C C C C C C C C G G G G C C C C C C C C
8 chr8_68469712 0 68469712 G G G G G G G G G G G G G G C C C C G G
8 chr8_68473394 0 68473394 T T T T T T T T G G G G T T T T T T T T
8 chr8_68511937 0 68511937 A A A A A A A A A A A C A A A A A A A A
8 chr8_68528178 0 68528178 A A A A A A A A A A A A A A A A C C A A
8 chr8_68531565 0 68531565 C G C C C C C C C C C C C C C C C C C C
8 chr8_68546405 0 68546405 A C C C C C C C C C C C C C C C C C A A
8 chr8_68555504 0 68555504 C C C C C C C C C C C G C C C C C C C C
8 chr8_68559435 0 68559435 A A A A A A A A T T T T A A A A A A A A
8 chr8_68567595 0 68567595 C C A A A A C C A A A A A A A A A A C C
8 chr8_68569447 0 68569447 T T T T T T T T T T T T T T T T G T T T
8 chr8_68583356 0 68583356 C C C C C C C C C G C C C C C C C C C C
8 chr8_68594796 0 68594796 G G G G G G G G G G G G G G G G C G G G
8 chr8_68603661 0 68603661 C C C C C C A A C C C C C C C C C C C C
8 chr8_68626201 0 68626201 G G G G G G G G C C C C G G G G G G G G
8 chr8_68629516 0 68629516 T T T T G T T T T T T T T T T T T T T T
8 chr8_68635708 0 68635708 A A A A A A A A A A A A A A A A A C A A
8 chr8_68637987 0 68637987 C C G G G G C C C C C C C C C C C C C C
8 chr8_68644751 0 68644751 C C C C C C C C G G G G G G G G G G C C
8 chr8_68647182 0 68647182 G G G G G G G G G T G T G G G G G G G G
8 chr8_68647260 0 68647260 G G G G G G G G G G G G G T G G G G G G
8 chr8_68669106 0 68669106 C C C C C C C C C C C C C C G G C C C C
8 chr8_68699338 0 68699338 C C C C C C C C C C C C C C C C G G C C
8 chr8_68709751 0 68709751 C C C C C C C C A A A A C C C C C C C C
8 chr8_68725820 0 68725820 C C C C A C C C C C C C C C C C C C C C
8 chr8_68737169 0 68737169 G G G G G G G G G G G G G G G G C G G G
8 chr8_68765471 0 68765471 T T T T T T T T T T T T G T T T T T T T
8 chr8_68785815 0 68785815 C C C C C C A C C C C C C C C C C C C C
8 chr8_68801240 0 68801240 A A A A A C A A A A A A A A A A A A A A
8 chr8_68807052 0 68807052 C C C C C C C C G G G G C C C C C C C C
8 chr8_68822251 0 68822251 G G G G G G G G C G G G G G G G G G G G
8 chr8_68831080 0 68831080 G G T T T T G G T T T T T T T T T T G G
8 chr8_68833362 0 68833362 C C C C C C C C C C C C C C A C C C C C
8 chr8_68835604 0 68835604 C C C C C C C C G G G G C C C C C C C C
8 chr8_68839633 0 68839633 A A C C C C A A A A A A A A A A A A A A
8 chr8_68853516 0 68853516 T T T T T T T T T T T T G T T T T T T T
8 chr8_68860860 0 68860860 G G G G G G G G G G G G G G C G G G G G
8 chr8_68864096 0 68864096 C C C C C C C C C G C C C C C C C C C C
8 chr8_68870159 0 68870159 A A A A A A A A A A C C A A A A A A A A
8 chr8_68895067 0 68895067 C C C C C C C C C C C C C C C C A C C C
8 chr8_68914730 0 68914730 T T G G G T T T T T T T T T T T T T T T
8 chr8_68914741 0 68914741 G G G G G G G G C G G G G G G G G G G G
8 chr8_68917649 0 68917649 A A A A A A A A C C C C A A A A A A A A
8 chr8_68925819 0 68925819 T T T T A T T T T T T T A A A A A A T T
8 chr8_68934743 0 68934743 G G C C G G G G G G G G G G G G G G G G
8 chr8_68973715 0 68973715 C C C C C C C C C C C C A C C C C C C C
8 chr8_68976007 0 68976007 T T T T T T T T G G G G T T T T T T T T
8 chr8_68995997 0 68995997 C C C C C C C G C C C C C C C C C C C C
8 chr8_69011000 0 69011000 G G G G G G G G T T T T G G G G G G G G
8 chr8_69013235 0 69013235 G G C G G G G G G G G G G G G G G G G G
8 chr8_69013903 0 69013903 G G G G G G G G G G G G G T T T G G G G
8 chr8_69033460 0 69033460 A A A A A A A A C C C C A A A A A A A A
8 chr8_69082401 0 69082401 T T T T T T T T A A A A T T T T T T T T
8 chr8_69089829 0 69089829 C C C C C C C C C C C C C C G G C C C C
8 chr8_69107332 0 69107332 G G G G G G G G T T T T G G G G G G G G
8 chr8_69111329 0 69111329 T T T T T T T T T T G T T T T T T T T T
8 chr8_69123609 0 69123609 A A A A A A A A C C C C A A A A A A A A
8 chr8_69141984 0 69141984 C C C C C C C C C C C C C C C C A C C C
8 chr8_69169741 0 69169741 A A A A A A A A A A A A A A A T A A A A
8 chr8_69253618 0 69253618 C C C C C C C C A C C C C C C C C C C C
8 chr8_69261391 0 69261391 C C C C C C C C C C C G C C C C C C C C
8 chr8_69263274 0 69263274 G G C C C G G G G G G G G G G G G G G G
8 chr8_69276863 0 69276863 G G T T G G G G G G G G G G G G G G G G
8 chr8_69285844 0 69285844 C C C C C C C C C C C G C C C C C C C C
8 chr8_69345055 0 69345055 C C C C C C C C C C C C C G C C C C C C
8 chr8_69380722 0 69380722 T T T T T T T T T T T T T T G T T T T T
8 chr8_69386890 0 69386890 G G G G G G G G G G G G G G G G C C G G
8 chr8_69408871 0 69408871 G G G G G G G G T T T T G G G G G G G G
8 chr8_69421281 0 69421281 G G C C G G G G G G G G G G G G G G G G
8 chr8_69424037 0 69424037 A A A A A A A A T T T T A A A A A A A A
8 chr8_69444796 0 69444796 G G G G G G G G G G G G C C C C C C G G
8 chr8_69458061 0 69458061 T T T T T T T T T T T T T T T T A A T T
8 chr8_69463283 0 69463283 A A A A A A A A A A A A A C A A A A A A
8 chr8_69485505 0 69485505 C C C C C G C C C C C C C C C C C C C C
8 chr8_69491009 0 69491009 C C C C C G C C C C C C C C C C C C C C
8 chr8_69493408 0 69493408 G G G G G G G G G G G T G G G G G G G G
8 chr8_69519930 0 69519930 C C A C A C C C C C C C C C C C C C C C
8 chr8_69532109 0 69532109 G G G G G G G G T T T T G G G G G G G G
8 chr8_69562322 0 69562322 A A C C C C A A C C C C C C C C C C A A
8 chr8_69569175 0 69569175 A A A A A A A A C C A A A A A A A A A A
8 chr8_69569469 0 69569469 C C G G C C C C C C C C C C C C C C C C
8 chr8_69574064 0 69574064 G G G G G G G G C C C C G G G G G G G G
8 chr8_69575264 0 69575264 G G G G G G G G T T G G G G G G G G G G
8 chr8_69577004 0 69577004 A A A A A A A A C C C C A A A A A A A A
8 chr8_69629205 0 69629205 T T T T T T T T G G G G T T T T T T T T
8 chr8_69660330 0 69660330 C C C C C C C C A C A A C C C C C C C C
8 chr8_69668828 0 69668828 T T T T T T T T T T T T A T T T T T T T
8 chr8_69681244 0 69681244 C C C C C C C C A C C C C C C C C C C C
8 chr8_69692027 0 69692027 A A A A A A A A A A A A A C A A A A A A
8 chr8_69701433 0 69701433 T T T T T T T T G T T T T T T T T T T T
8 chr8_69712636 0 69712636 G G G G G G G G G G G G G G G G G T G G
8 chr8_69724164 0 69724164 A A A A A A A A A A A A C C A A A A A A
8 chr8_69733227 0 69733227 C C C C C C C C C C C C C C G G C C C C
8 chr8_69742163 0 69742163 G G G G G T G G G G G G G G G G G G G G
8 chr8_69776459 0 69776459 A A A A A A A A A A A A A A A C A A A A
8 chr8_69777659 0 69777659 T T T T T T T T G G G G T T T T T T T T
8 chr8_69779108 0 69779108 G G G G C G G G G G G G G G G G G G G G
8 chr8_69836266 0 69836266 T T T T G T T T T T T T T T T T T T T T
8 chr8_69880998 0 69880998 A A A A T T A A A A A A A A A A A A A A
8 chr8_69888263 0 69888263 A A A A A A A A A A A A A C A A A A A A
8 chr8_69910982 0 69910982 C C C C C C C C A A A A C C C C C C C C
8 chr8_69918097 0 69918097 G G G G G T G G G G G G G G G G G G G G
8 chr8_69918573 0 69918573 T T T T T T T T T T T T T T T T G G T T
8 chr8_69922521 0 69922521 T T T T T T G T T T T T T T T T T T T T
8 chr8_69933363 0 69933363 G G G G C G G G G G G G G G G G G G G G
8 chr8_69951539 0 69951539 G G G G G G G G G G G G G T G G G G G G
8 chr8_69967875 0 69967875 G G C G C G G G G G G G G G G G G G G G
8 chr8_69969471 0 69969471 C C C C C C C C G G G G C C C C C C C C
8 chr8_69987705 0 69987705 C C C C C C C C C C C C C C A A C C C C
8 chr8_69997203 0 69997203 C C C C C C C C G G C C C C C C C C C C
8 chr8_70039181 0 70039181 C C C C C C C C G G G G C C C C C C C C
8 chr8_70045566 0 70045566 G G G G G G G G G G G G G G C C G G G G
8 chr8_70068506 0 70068506 T T T T T T T T T T T T G T T T T T T T
8 chr8_70088727 0 70088727 A A A A A A A A A T T T A A A A A A A A
8 chr8_70100827 0 70100827 G G C G C C G G G G G G G G G G G G G G
8 chr8_70107813 0 70107813 C C A A A A C C A A A A A A A A A A C C
8 chr8_70113713 0 70113713 C C A C C C C C C C C C C C C C C C C C
8 chr8_70119118 0 70119118 A C C C C C C C C C C C C C C C C C C C
8 chr8_70130227 0 70130227 A A A T A A A A A A A A A A A A A A A A
8 chr8_70137049 0 70137049 C C C G G G C C C C C C C C C C C C C C
8 chr8_70145150 0 70145150 G T G G G G T T G G G G G G G G G G T T
8 chr8_70150077 0 70150077 A A A A A A A A A A A A A C A A A A A A
8 chr8_70179017 0 70179017 T T T T T T T T T T T T T T T T G T T T
8 chr8_70190416 0 70190416 C C A A A A C C A A A A A A A A A A A A
8 chr8_70211464 0 70211464 G G G G G G G G C C C C G G G G G G G G
8 chr8_70234463 0 70234463 G G G G G G G G G G C G G G G G G G G G
8 chr8_70235389 0 70235389 C C C C C C C C G G G G C C C C C C C C
8 chr8_70240022 0 70240022 G G G G G G G G C G C G G G G G G G G G
8 chr8_70268689 0 70268689 G G G G G G G G G G G G C C G G G G G G
8 chr8_70272004 0 70272004 C C C C C C C C A A A A C C C C C C C C
8 chr8_70280834 0 70280834 C C G G G G G G G G G G G G G G G G G G
8 chr8_70319300 0 70319300 G G G G G G G G T T T T G G G G G G G G
8 chr8_70351000 0 70351000 A A A A A A A A A A A A A A T T A A A A
8 chr8_70370884 0 70370884 C C C C A A C C C C C C C C C C C C C C
8 chr8_70374972 0 70374972 G G G G G G G G G G G G G G G G C C G G
8 chr8_70386748 0 70386748 G G G G T T G G G G G G G G G G G G G G
8 chr8_70410277 0 70410277 C C C C C C C C C C C C G G C C C C C C
8 chr8_70424787 0 70424787 A A A A A A A A C C C C A A A A A A A A
8 chr8_70453730 0 70453730 A A A A A A A A A A A A A A A A A T A A
8 chr8_70476841 0 70476841 C C C C C C C C C C G G C C C C C C C C
8 chr8_70484813 0 70484813 T T T T T T T T T T T T G G G G G G T T
8 chr8_70516736 0 70516736 T T T T T T T T T T T T A T T T T T T T
8 chr8_70538972 0 70538972 T T T T T T A T T T T T T T T T T T T T
8 chr8_70550859 0 70550859 A A A A A A T T A A A A A A A A A A A A
8 chr8_70556512 0 70556512 A A A A A A A A A A A T A A A A A A A A
8 chr8_70564822 0 70564822 G G G G G G G G G T G T G G G G G G G G
8 chr8_70582673 0 70582673 A A A A A A A A A A A A A T A A A A A A
8 chr8_70609921 0 70609921 A C C C C C C C C C C C C C C C C C A A
8 chr8_70628648 0 70628648 A A A A A A A A A A A A A A A A T T A A
8 chr8_70670962 0 70670962 A C A A A A A A A A A A A A A A A A A A
8 chr8_70681023 0 70681023 G G G G G G C G G G G G G G G G G G G G
8 chr8_70723442 0 70723442 A A C C C C A A C C C C C C C C C C A A
8 chr8_70748385 0 70748385 G G G G G G G G G G G G G G G G T T G G
8 chr8_70748508 0 70748508 T T T T T T T T T T T T T T A A T T T T
8 chr8_70776623 0 70776623 G G G G G G G G G G G G G G G G T T G G
8 chr8_70781167 0 70781167 A A A A A A A A A A A A A A A A C C A A
8 chr8_70809807 0 70809807 T T T T T T T T G G G G T T T T T T T T
8 chr8_70823210 0 70823210 C C C C C C C C C C C C C C C C A A C C
8 chr8_70824076 0 70824076 T T T T T T T T G T T T T T T T T T T T
8 chr8_70839266 0 70839266 T T T T T T T T G G G G T T T T T T T T
8 chr8_70849556 0 70849556 T T T T T T T T T T T T T T T T A T T T
8 chr8_70861788 0 70861788 C C C C C C C C G G G G C C C C C C C C
8 chr8_70863063 0 70863063 G G G G G G G G G G G G G T G G T T G G
8 chr8_70870468 0 70870468 A T A A A A T T A A A A A A A A A A A A
8 chr8_70940998 0 70940998 G G G G G G G G G G G G G T G G G G G G
8 chr8_70943943 0 70943943 A A A A A A A A C C C C A A A A A A A A
8 chr8_70947410 0 70947410 C G C C C C C C C C C C C C C C C C C C
8 chr8_70972398 0 70972398 T T T T T T T T A T T T T T T T T T T T
8 chr8_70982382 0 70982382 C C C C C C C C C C A C C C C C C C C C
8 chr8_70988215 0 70988215 A A A A A A A A A A A A A C A A C C A A
8 chr8_71014485 0 71014485 C C C C C C C C A C C C C C C C C C C C
8 chr8_71017170 0 71017170 A A A A A A A A C C C C A A A A A A A A
8 chr8_71019474 0 71019474 A A A A A A A A A A A A A A C C A A A A
8 chr8_71024632 0 71024632 A A A A A A A A C C C C A A A A A A A A
8 chr8_71074863 0 71074863 T T G T T T T T T T T T T T T T T T T T
8 chr8_71077121 0 71077121 G G T T T T T T T T T T T T T T T T T T
8 chr8_71093098 0 71093098 A A A A A A A A A C A A A A A A A A A A
8 chr8_71135091 0 71135091 C C C G C C C C C C C C C C C C C C C C
8 chr8_71168599 0 71168599 T T T T T T T T T T G T T T T T T T T T
8 chr8_71194122 0 71194122 C C C C G G C C C C C C C C C C C C C C
8 chr8_71210076 0 71210076 A A A A A A A A A A A A A T A A A A A A
8 chr8_71220690 0 71220690 A A A A A A A A A A A A A T A A T T A A
8 chr8_71222476 0 71222476 G G G G G G G G G G G G C G G G G G G G
8 chr8_71226615 0 71226615 G G G G G G G G T T T T G G G G G G G G
8 chr8_71237389 0 71237389 A A A A A A A A A A A A A A T T A A A A
8 chr8_71256603 0 71256603 T T T T T T T T G G G G T T T T T T T T
8 chr8_71256851 0 71256851 C C C C C C C C G G G G C C C C C C C C
8 chr8_71274806 0 71274806 T T T T T T T T T T T T A A T T T T T T
8 chr8_71291242 0 71291242 C C C C C C C C G G G G C C C C C C C C
8 chr8_71298597 0 71298597 G G G G G G G G G G G G G G T T G G G G
8 chr8_71307184 0 71307184 C C A A A A C C A A A A A A A A A A C C
8 chr8_71311423 0 71311423 G T T T T T T T T T T T T T T T T T T T
8 chr8_71312412 0 71312412 G G G G G G T T G G G G G G G G G G G G
8 chr8_71313671 0 71313671 C C C C C C C C A A A A C C C C C C C C
8 chr8_71337550 0 71337550 C C C C C C C C C C C C C C C C A C C C
8 chr8_71343863 0 71343863 C C C C C C C C C C C C C C C C A A C C
8 chr8_71347574 0 71347574 T T T T T T T T T T T T G T T T T T T T
8 chr8_71366142 0 71366142 A A A T A A A A A A A A A A A A A A A A
8 chr8_71380779 0 71380779 A A A A A A A A T T T T A A A A A A A A
8 chr8_71383857 0 71383857 G G G G G G G G T T T T G G G G G G G G
8 chr8_71394514 0 71394514 T T T T T T T T G G G G T T T T T T T T
8 chr8_71397912 0 71397912 C C C C C C C C C C C C A C C C C C C C
8 chr8_71402218 0 71402218 T T T T T T T T T T T T T T G G T T T T
8 chr8_71409821 0 71409821 C C C G C C C C C C C C C C C C C C C C
8 chr8_71414530 0 71414530 G G G G G G G G C C C C G G G G G G G G
8 chr8_71429764 0 71429764 G G G G G G G G G G G G G T G G G G G G
8 chr8_71468154 0 71468154 C C C C C C G G C C C C C C C C C C C C
8 chr8_71515677 0 71515677 T T A A A A T T T T T T T T T T T T T T
8 chr8_71536408 0 71536408 A A A A A A A A T T T T A A A A A A A A
8 chr8_71541670 0 71541670 C C A A C C C C C C C C C C C C C C C C
8 chr8_71550571 0 71550571 C C C C C C G G C C C C C C C C C C C C
8 chr8_71558840 0 71558840 G G C C G G G G G G G G G G G G G G G G
8 chr8_71566807 0 71566807 T T T T G G T T T T T T T T T T T T T T
8 chr8_71567879 0 71567879 T T T T T T T T T T T T T T T T G G T T
8 chr8_71589190 0 71589190 C C C C C C C C C C C C A C C C C C C C
8 chr8_71594428 0 71594428 A A A A A A A A T T T T A A A A A A A A
8 chr8_71596723 0 71596723 A C C C C C C C C C C C C C C C C C C C
8 chr8_71605743 0 71605743 T T T T T T T T T T T T G T T T T T T T
8 chr8_71625872 0 71625872 C C C C C C C C G G G G C C C C C C C C
8 chr8_71629598 0 71629598 A A A A A A A A A A A A A A A A C C A A
8 chr8_71631341 0 71631341 G G T T T T G G T T T T T T T T T T G G
8 chr8_71644229 0 71644229 G T T T T T T T T T T T T T T T T T G G
8 chr8_71654333 0 71654333 T T T T T T T T T T T T G T T T T T T T
8 chr8_71669031 0 71669031 G G G G G G G G G G G G G T G G G G G G
8 chr8_71694510 0 71694510 A A A A A A A A A A A T A A A A A A A A
8 chr8_71721068 0 71721068 A A A A A A A A A A A A A A A T A A A A
8 chr8_71740558 0 71740558 G G G G G G G G G G G G G G G G C C G G
8 chr8_71743443 0 71743443 C C C C C C C C C G C G C C C C C C C C
8 chr8_71745419 0 71745419 T T T T T T T T G T G T T T T T T T T T
8 chr8_71746202 0 71746202 G G G G G G G G G G G G G G G G C C G G
8 chr8_71746254 0 71746254 C C A A A A C C C C C C C C C C C C C C
8 chr8_71748998 0 71748998 T T T T T T T T A A A A A A A A A A T T
8 chr8_71750846 0 71750846 G G G G G G G G C G C G G G G G G G G G
8 chr8_71769433 0 71769433 T T T T T T T T T T T T T T T T A T T T
8 chr8_71769645 0 71769645 C C G G C C C C C C C C C C C C C C C C
8 chr8_71783784 0 71783784 A A A C A A A A A A A A A C A A C C A A
8 chr8_71784929 0 71784929 G G G G G G G G T T T T G G G G G G G G
8 chr8_71816330 0 71816330 A T T T T T T T T T T T T T T T T T A A
8 chr8_71836415 0 71836415 C C C C C C C C A A A A C C C C C C C C
8 chr8_71844186 0 71844186 T T T T T T T T G G G G T T T T T T T T
8 chr8_71879798 0 71879798 C C C C C C C C C C C C C C C C C G C C
8 chr8_71883495 0 71883495 T T T T T T T T T T T T G T T T T T T T
8 chr8_71895880 0 71895880 A A A A A A A A T T T T A A A A A A A A
8 chr8_71919319 0 71919319 A A A A A A A A A A A A A A C C A A A A
8 chr8_71933988 0 71933988 C C C C C C C C G G G G C C C C C C C C
8 chr8_71975931 0 71975931 G G G G G G G G G G G G C G G G G G G G
8 chr8_71996252 0 71996252 G G G G C C G G G G G G G G G G G G G G
8 chr8_72003884 0 72003884 T T T T T T T T A A A A T T T T T T T T
8 chr8_72004627 0 72004627 G T T T T T G G T T T T T T T T T T G G
8 chr8_72024589 0 72024589 G G G G G G G G T T T T G G G G G G G G
8 chr8_72044221 0 72044221 C C C C C C C C C C C C A C C C C C C C
8 chr8_72082326 0 72082326 G G G G C C G G G G G G G G G G G G G G
8 chr8_72104838 0 72104838 T T A A A A T T A A A A A A A A A A T T
8 chr8_72106468 0 72106468 A A A A A A A A C C C C A C A A A A A A
8 chr8_72122388 0 72122388 T T T T G G T T T T T T T T T T T T T T
8 chr8_72126178 0 72126178 A A A A A A A A A A A A A C A A A A A A
8 chr8_72148472 0 72148472 G G C C C C G G G G G G C C C C C C G G
8 chr8_72157090 0 72157090 A A A A A A A A A A A A A A C C A A A A
8 chr8_72157248 0 72157248 T T T T T T T T T T T T T T T T G G T T
8 chr8_72177194 0 72177194 A A A A A A A A A A A A A C A A A A A A
8 chr8_72185170 0 72185170 A T A A A A A A A A A A A A A A A A A A
8 chr8_72202011 0 72202011 G G G G G G G G G G G G G G C G G G G G
8 chr8_72210547 0 72210547 C C C C C C C C C C C C C C C C A A C C
8 chr8_72214870 0 72214870 T T T T T T T T A T A T T T T T T T T T
8 chr8_72226529 0 72226529 G G G G G G G G G G G G G G C C G G G G
8 chr8_72248605 0 72248605 A A A A A A T T A A A A A A A A A A A A
8 chr8_72281320 0 72281320 G G G G G G G G G G G G G G G G G T G G
8 chr8_72361008 0 72361008 C C C C C C C C A A A A C C C C C C C C
8 chr8_72398052 0 72398052 A C C C C C C C C C C C C C C C C C C C
8 chr8_72416303 0 72416303 T T T T T T T T G G G G T T T T T T T T
8 chr8_72423840 0 72423840 G G G G G G G G G G G G C C C C G G G G
8 chr8_72463986 0 72463986 T T T T T T T T T T A A T T T T T T T T
8 chr8_72472391 0 72472391 C C C C C C C C C C C C C C A C C C C C
8 chr8_72474377 0 72474377 C C C C C C C C C C C C C C G G C C C C
8 chr8_72494659 0 72494659 G G G G G G G G G G G G G G G G T T G G
8 chr8_72503890 0 72503890 A A A A A A A A A A A A A A A A A C A A
8 chr8_72518198 0 72518198 G G G G G G G G C C C C G G G G G G G G
8 chr8_72520218 0 72520218 T T T T T T T T T T T T T T T T G G T T
8 chr8_72574777 0 72574777 C C C C C C C C C C C C C C C C G G C C
8 chr8_72591608 0 72591608 A A A A A A A A A A A A A A A C A A A A
8 chr8_72614676 0 72614676 C C C C C C C C C C C C C C G G C C C C
8 chr8_72615384 0 72615384 C C C C C C C C C G C C C C C C C C C C
8 chr8_72651486 0 72651486 A A A A A A A A C C C C A A A A A A A A
8 chr8_72655041 0 72655041 C C G G G G C C G G G G G G G G G G C C
8 chr8_72666439 0 72666439 G G G G G G G G T T G G G G G G G G G G
8 chr8_72707801 0 72707801 C C C C C C C C A C C C C C C C C C C C
8 chr8_72709748 0 72709748 C C C C C C C C A C C C C C C C C C C C
8 chr8_72731660 0 72731660 T T T T T T T T G G G G T T T T T T T T
8 chr8_72756845 0 72756845 G G G G G G G G C C C C C G G G G G G G
8 chr8_72759141 0 72759141 C C C C C C C C C C C C C C G G C C C C
8 chr8_72766555 0 72766555 T T T T T T T T A A A A T T T T T T T T
8 chr8_72771869 0 72771869 A A T T A T A A A A A A A A A A A A A A
8 chr8_72781706 0 72781706 C C C C C C C C C C C C C C C C A C C C
8 chr8_72789329 0 72789329 A A A A A A T T A A A A A A A A A A A A
8 chr8_72798437 0 72798437 G G G G G G G G G G G G G G G G T T G G
8 chr8_72811755 0 72811755 A A A A A A A A C C C C A A A A A A A A
8 chr8_72813517 0 72813517 A A C C A C A A A A A A A A A A A A A A
8 chr8_72826661 0 72826661 T T T T T T T T T T T T T T T T G G T T
8 chr8_72828736 0 72828736 G G G G G G G G C G G G G G G G G G G G
8 chr8_72829526 0 72829526 G G G G G T G G G G G G G G G G G G G G
8 chr8_72842339 0 72842339 A A A A A A A A A A A A A A A C A A A A
8 chr8_72847852 0 72847852 A A A A A A A A A A A A A A A C A A A A
8 chr8_72861551 0 72861551 G G T T G G G G G G G G G G G G G G G G
8 chr8_72862017 0 72862017 G G G G G G G G G G G G G T G G G G G G
8 chr8_72869014 0 72869014 C C C C C C C C C C C C A C C C C C C C
8 chr8_72870903 0 72870903 C C G G C C C C C C C C C C C C C C C C
8 chr8_72870961 0 72870961 G G G G G G G G G G G G G T G G G G G G
8 chr8_72880844 0 72880844 A A A C A A A A A A A A A A A A A A A A
8 chr8_72890308 0 72890308 G G G G G G G G T T T T G G G G G G G G
8 chr8_72892741 0 72892741 G G C C G G G G G G G G G G G G G G G G
8 chr8_72900614 0 72900614 T T T T T T T T A A A A T T T T T T T T
8 chr8_72910150 0 72910150 G G C C G G G G G G G G G G G G G G G G
8 chr8_72932607 0 72932607 C C C C C C C C A A A A C C C C C C C C
8 chr8_72947296 0 72947296 A A A A A A A A T T T T A A A A A A A A
8 chr8_72954437 0 72954437 C C C C C C C C C G C C C C C C C C C C
8 chr8_72991792 0 72991792 T T T T T T T T T T T T A A T T T T T T
8 chr8_73028507 0 73028507 C C C C C C C G C C C C C C C C C C C C
8 chr8_73029134 0 73029134 T T T T T T T T T T A A T T T T T T T T
8 chr8_73039651 0 73039651 C C C C C C C C G G C C C C C C C C C C
8 chr8_73042841 0 73042841 C C C C C C C C G G G G C C C C C C C C
8 chr8_73058488 0 73058488 A A A A A A A A A A A A A A T T A A A A
8 chr8_73077019 0 73077019 C C C C C C C C C C C C C C C C G G C C
8 chr8_73087709 0 73087709 A C C C C C C C C C C C C C C C C C C C
8 chr8_73095377 0 73095377 C C C C C C C C A A A A C C C C C C C C
8 chr8_73119886 0 73119886 T T T T T T T T G G G G T T T T T T T T
8 chr8_73121863 0 73121863 G G G G G G G G C C C C G G G G G G G G
8 chr8_73164048 0 73164048 C C C C C C C C C C G G C C C C C C C C
8 chr8_73245351 0 73245351 T T T T T T T T T T T T T T T T G G T T
8 chr8_73252376 0 73252376 G G G G G G G G G G G G G T G G T T G G
8 chr8_73259728 0 73259728 A A A A A A A A C C A C A A A A A A A A
8 chr8_73272523 0 73272523 A A A A A A A A A A A A A T A A A A A A
8 chr8_73272975 0 73272975 T T T T T T T T T T T T T T G T T T T T
8 chr8_73278137 0 73278137 T T T T T T T T T T T T G T G G T T T T
8 chr8_73282816 0 73282816 A A A A A A A A A A A A A A A T A A A A
8 chr8_73316570 0 73316570 A A A A A A A A C C C C A A A A A A A A
8 chr8_73320910 0 73320910 A A A A A A A A T T T T A A A A A A A A
8 chr8_73322713 0 73322713 G G G G G G G G T T T T G G G G G G G G
8 chr8_73336520 0 73336520 G G G G G G G G T T T T G G G G G G G G
8 chr8_73350836 0 73350836 A A T T T T A A T T T T T T T T T T A A
8 chr8_73375612 0 73375612 G G G G C G G G G G G G G G G G G G G G
8 chr8_73385297 0 73385297 G G G G G G G G T T T T G G G G G G G G
8 chr8_73450882 0 73450882 A A A A A A A A A A A A A A T T A A A A
8 chr8_73459883 0 73459883 T T T T T T T T T T T T T T A T T T T T
8 chr8_73462739 0 73462739 T T T T G T T T T T T T T T T T T T T T
8 chr8_73473904 0 73473904 T T T T T T T T T T T T G T T T T T T T
8 chr8_73483031 0 73483031 C C C C C C C C A A A A C C C C C C C C
8 chr8_73514842 0 73514842 T T A A A A A A A A A A A A A A A A T T
8 chr8_73531496 0 73531496 G G G G G G C C G G G G G G G G G G G G
8 chr8_73534280 0 73534280 C C C C C C C C A A A A C C C C C C C C
8 chr8_73566720 0 73566720 A A A A A A A A A A A A A C A A A A A A
8 chr8_73576731 0 73576731 G G G G G G G G G G G G C C G G G G G G
8 chr8_73587382 0 73587382 A A A A A A A A A A A T A A A A A A A A
8 chr8_73594225 0 73594225 G G G G C G G G G G G G G G G G G G G G
8 chr8_73594470 0 73594470 A C C C C C C C C C C C C C C C C C C C
8 chr8_73607972 0 73607972 T T T T T T T T G T T T T T T T T T T T
8 chr8_73625933 0 73625933 G G T T T T G T T T T T T T T T T T G G
8 chr8_73626007 0 73626007 A A A A A A A A C C C C A A A A A A A A
8 chr8_73668931 0 73668931 C C C C C C C C A A A A C C C C C C C C
8 chr8_73669295 0 73669295 C C G G C C C C C C C C C C C C C C C C
8 chr8_73693323 0 73693323 T T T T T T T T G T G G T T T T T T T T
8 chr8_73694500 0 73694500 C C C C C C C C G G G G C C C C C C C C
8 chr8_73695659 0 73695659 A A A A A A A A T T T T A A A A A A A A
8 chr8_73734265 0 73734265 G G G G G G G G T T T T G G G G G G G G
8 chr8_73746498 0 73746498 G G C G G G G G G G G G G G G G G G G G
8 chr8_73762290 0 73762290 A A A A A A A A A A A A A A A A A T A A
8 chr8_73832934 0 73832934 G G G G G G G G G G G G G G G G C G G G
8 chr8_73841369 0 73841369 G G G G G G G G G G G G C G G G G G G G
8 chr8_73854691 0 73854691 G G G G G G G G C C C C G G G G G G G G
8 chr8_73859399 0 73859399 C C G G C C C C C C C C C C C C C C C C
8 chr8_73863409 0 73863409 G G G G G G G G T T T T G G G G G G G G
8 chr8_73874813 0 73874813 G G G G G G G T G G G G G G G G G G G G
8 chr8_73875779 0 73875779 C C C C C C C C C C C C C C C C A A C C
8 chr8_73876674 0 73876674 C C C C C G C C C C C C C C C C C C C C
8 chr8_73880117 0 73880117 T T T T T T T T T T A T T T T T T T T T
8 chr8_73914219 0 73914219 G G T T T T G G T T T T T T T T T T G G
8 chr8_73924737 0 73924737 G G G G G G G G C C C C G G G G G G G G
8 chr8_73924935 0 73924935 C C C C C C A C C C C C C C C C C C C C
8 chr8_73934913 0 73934913 C C C C C G C C C C C C C C C C C C C C
8 chr8_73953812 0 73953812 T T T T T T T T A T T T T T T T T T T T
8 chr8_73969382 0 73969382 A A A A A A A A T T T T A A A A A A A A
8 chr8_73972415 0 73972415 T T A A A A T T A A A A A A A A A A T T
8 chr8_73973039 0 73973039 G T T T T T T T T T T T T T T T T T G G
8 chr8_74011511 0 74011511 C C A A A A C C C C C C C C C C C C C C
8 chr8_74029888 0 74029888 G G G G G G G G G G G G G G C C G G G G
8 chr8_74045780 0 74045780 C C C C C C C C G G G G C C C C C C C C
8 chr8_74057546 0 74057546 T T T T T T T T T T T T G T T T T T T T
8 chr8_74076615 0 74076615 T T T T A T T T T T T T T T T T T T T T
8 chr8_74076951 0 74076951 G G G G G G G G T T T T G G G G G G G G
8 chr8_74099999 0 74099999 G G C C C G G G G G G G G G G G G G G G
8 chr8_74114667 0 74114667 A A A A C C A A A A A A A A A A A A A A
8 chr8_74121032 0 74121032 G G G G G G G G T T T T G G G G G G G G
8 chr8_74127322 0 74127322 T T T T T T T T T T T T G T T T T T T T
8 chr8_74136056 0 74136056 C C C C C C C C C C C C C G C C C C C C
8 chr8_74136399 0 74136399 T T T T T T T T T T T T A T T T T T T T
8 chr8_74148879 0 74148879 A A A A A A A A A A A C A A A A A A A A
8 chr8_74163006 0 74163006 T T T T T T T T T T T T T T T T A T T T
8 chr8_74169397 0 74169397 G G T T G T G G G G G G G G G G G G G G
8 chr8_74196362 0 74196362 A A T T A A A A A A A A A A A A A A A A
8 chr8_74214770 0 74214770 G G G G G G G G T T T T G G G G G G G G
8 chr8_74236289 0 74236289 A A A A A A A A A A A A A A A A C C A A
8 chr8_74277041 0 74277041 G G G G G G G G G G G G T T T T G G G G
8 chr8_74282409 0 74282409 A A A A A A A A A A A A A C A A A A A A
8 chr8_74328396 0 74328396 G G G G G G G G G G G G G T G G G G G G
8 chr8_74380567 0 74380567 T T T T T T T T T T G T T T T T T T T T
8 chr8_74407745 0 74407745 G G T T G T G G G G G G G G G G G G G G
8 chr8_74424625 0 74424625 A A A A T T A A A A A A A A A A A A A A
8 chr8_74430902 0 74430902 T T T T T T T T G G G G T T T T T T T T
8 chr8_74445612 0 74445612 C C C C C C C C C C C C C C A A C C C C
8 chr8_74496172 0 74496172 G G T T G G G G G G G G G G G G G G G G
8 chr8_74501692 0 74501692 G G G G G G G G T T T T G G G G G G G G
8 chr8_74504188 0 74504188 A A T T A A A A A A A A A A A A A A A A
8 chr8_74518220 0 74518220 C C C C C C C C C C C C C G C C C C C C
8 chr8_74520642 0 74520642 C C C C C C C C A A A A C C C C C C C C
8 chr8_74551905 0 74551905 T T T T T T T T G G G G T T T T T T T T
8 chr8_74562733 0 74562733 G G G G C G G G G G G G G G G G G G G G
8 chr8_74567809 0 74567809 C C C C C C C C C C C C A C C C C C C C
8 chr8_74573136 0 74573136 T T T T T T T T T T T T G T T T T T T T
8 chr8_74578484 0 74578484 C C C C C C C C C C C C C G C C C C C C
8 chr8_74581194 0 74581194 T T A A T T T T T T T T T T T T T T T T
8 chr8_74583992 0 74583992 C C A A C C C C C C C C C C C C C C C C
8 chr8_74600959 0 74600959 G G G G G G G G G G G G G G C C G G G G
8 chr8_74643199 0 74643199 G G G G G T G G G G G G G G G G G G G G
8 chr8_74652102 0 74652102 C C C C C C C C C C C C C C C G C C C C
8 chr8_74653093 0 74653093 G G G G G G G G G G G G G G T T G G G G
8 chr8_74660063 0 74660063 C C C C C C C C A A A A C C C C C C C C
8 chr8_74679314 0 74679314 C C G G C G C C C C C C C C C C C C C C
8 chr8_74686070 0 74686070 A A A A A A A A A A A A A T A A A A A A
8 chr8_74689342 0 74689342 C C C C C C C C C G C C C C C C C C C C
8 chr8_74695148 0 74695148 A A T T A T A A A A A A A A A A A A A A
8 chr8_74701882 0 74701882 T T T T T T T T T T T T T T T T A A T T
8 chr8_74703259 0 74703259 G G G G G G C G G G G G G G G G G G G G
8 chr8_74714294 0 74714294 T T T T G T T T T T T T T T T T T T T T
8 chr8_74720954 0 74720954 A A A A A A A C A A A A A A A A A A A A
8 chr8_74729047 0 74729047 G G G G G G T T G G G G G G G G G G G G
8 chr8_74736628 0 74736628 A A A A A A A A A A A A A C A A A A A A
8 chr8_74768768 0 74768768 A A A A A C A A A A A A A A A A A A A A
8 chr8_74779578 0 74779578 C C C C C G C C G G G G G G G G G G C C
8 chr8_74782274 0 74782274 A A A A A A A A A A A A A C A A A A A A
8 chr8_74826573 0 74826573 A A A A A A A A A A C C A A A A A A A A
8 chr8_74847297 0 74847297 A A A A A A A A T T T T A A A A A A A A
8 chr8_74881433 0 74881433 G G G G G G G G G G G G G G G G G T G G
8 chr8_74894615 0 74894615 T T A A A A T T A A A A A A A A A A T T
8 chr8_74915692 0 74915692 C C C C C C C C C G G G C C C C C C C C
8 chr8_74916164 0 74916164 C C C C C C C C C C C C C C C C C G C C
8 chr8_74925024 0 74925024 C C C C C C C C G G G G C C C C C C C C
8 chr8_74938211 0 74938211 A A A A A A A A A A A A A A A A A T A A
8 chr8_74938253 0 74938253 A A A A A C A A A A A A A A A A A A A A
8 chr8_74949834 0 74949834 A A A A A C A A A A A A A A A A A A A A
8 chr8_74952436 0 74952436 T T A T A A T T T T T T T T T T T T T T
8 chr8_75042343 0 75042343 A A C C A C A A A A A A A A A A A A A A
8 chr8_75062939 0 75062939 C C C C C C C C A A C C C C C C C C C C
8 chr8_75079563 0 75079563 G G G G G G G G G G G G G G T T G G G G
8 chr8_75110431 0 75110431 C C A C C C A C C C C C C C C C C C C C
8 chr8_75123074 0 75123074 T T T T T T T T T T T T G G T T G G T T
8 chr8_75133605 0 75133605 T T T T T T T T T T T T G T T T T T T T
8 chr8_75161332 0 75161332 G G G G G G G G T T T T G G G G G G G G
8 chr8_75174937 0 75174937 G G G G G G G G G T G G G G G G G G G G
8 chr8_75185341 0 75185341 C C C C C C C C G G G G C C C C C C C C
8 chr8_75195292 0 75195292 A A C C A A A A A A A A A A A A A A A A
8 chr8_75195530 0 75195530 A A A A A A A A T T A A A A A A A A A A
8 chr8_75205792 0 75205792 G G C C C C G G C C C C C C C C C C G G
8 chr8_75208827 0 75208827 G T T T T T T T T T T T T T T T T T T T
8 chr8_75213653 0 75213653 A A A A A A A A A A A A A A A A C C A A
8 chr8_75225974 0 75225974 C C C C C C C C A A A A C C C C C C C C
8 chr8_75248872 0 75248872 C C C C C C C C G G G G C C C C C C C C
8 chr8_75254989 0 75254989 C C C C C C C C C C C C C C C G C C C C
8 chr8_75292259 0 75292259 T T A T T T T T T T T T T T T T T T T T
8 chr8_75292810 0 75292810 C C C C C C C C C C C C C C C C G G C C
8 chr8_75295927 0 75295927 C C C C C G C C C C C C C C C C C C C C
8 chr8_75299353 0 75299353 A A A A A T A A A A A A A A A A A A A A
8 chr8_75299644 0 75299644 G T G G G G T T G G G G G G G G G G T T
8 chr8_75320273 0 75320273 T T A A A T T T T T T T T T T T T T T T
8 chr8_75343213 0 75343213 T T T T T T T T A A A A T T T T T T T T
8 chr8_75367944 0 75367944 A A A A A A A A C C C C A A A A A A A A
8 chr8_75370294 0 75370294 T T T T T T T T T T T T T T G G T T T T
8 chr8_75375180 0 75375180 T T T T T T T T T T T T T T T T G G T T
8 chr8_75386896 0 75386896 T T T T T T T T T T T T T T T T G G T T
8 chr8_75410523 0 75410523 G G G G G G G G G G G G C C G G G G G G
8 chr8_75420638 0 75420638 G T T T T T G T T T T T T T T T T T T T
8 chr8_75420988 0 75420988 C C C C C C C C C C C C C C C C C G C C
8 chr8_75430648 0 75430648 T T T T G T T T T T T T T T T T T T T T
8 chr8_75439198 0 75439198 A A A A A A A A A A A A A A C C A A A A
8 chr8_75443168 0 75443168 A A A A A A A A A A A A C C A A A A A A
8 chr8_75443862 0 75443862 C C C C C C C C C C C C C G C C C C C C
8 chr8_75449450 0 75449450 A A A A A A A A C C C C A A A A A A A A
8 chr8_75457331 0 75457331 C G G G G G G G G G G G G G G G G G G G
8 chr8_75461184 0 75461184 T T T T T T T T T T T T G G T T T T T T
8 chr8_75473684 0 75473684 A C A A A A C C A A A A A A A A A A C C
8 chr8_75508220 0 75508220 T T T T T T T T T T T T A T T T T T T T
8 chr8_75508291 0 75508291 A A A A A A A A T T T T A A A A A A A A
8 chr8_75520122 0 75520122 G G G G G G G G C C C C G G G G G G G G
8 chr8_75522106 0 75522106 C C C C C C C C C C C C C C C C C G C C
8 chr8_75527243 0 75527243 C C C C C C C C G G G G C C C C C C C C
8 chr8_75563590 0 75563590 G G G G G G G G G G G G C G G G G G G G
8 chr8_75568520 0 75568520 G G G G G G G G G G G G C G G G G G G G
8 chr8_75587759 0 75587759 T T T T T T T T T T T T A A A A T T T T
8 chr8_75589463 0 75589463 C C C C C C C C C C C C C G C C C C C C
8 chr8_75593464 0 75593464 G G G G G G G G T T T T G G G G G G G G
8 chr8_75599028 0 75599028 A A A A A A A A A C A A A A A A A A A A
8 chr8_75601925 0 75601925 T T T T T T T T T T T T T T T T G T T T
8 chr8_75614556 0 75614556 C C C C C C C C C G C C C C C C C C C C
8 chr8_75649755 0 75649755 G G G G G G G G G G G G G G G G C C G G
8 chr8_75654833 0 75654833 T T T T T T T T A A T T T T T T T T T T
8 chr8_75694701 0 75694701 C C C C C C C C G G G G C C C C C C C C
8 chr8_75697363 0 75697363 A A A A A A A A T T T T A A A A A A A A
8 chr8_75702255 0 75702255 A A A A A A A A C C C C A A A A A A A A
8 chr8_75719500 0 75719500 T T T T T T T T G G G G T T T T T T T T
8 chr8_75719950 0 75719950 G G G G G G G G G G G G G T G G G G G G
8 chr8_75740709 0 75740709 C C A A C C C C C C C C C C C C C C C C
8 chr8_75742871 0 75742871 C C C C C G C C C C C C C C C C C C C C
8 chr8_75744641 0 75744641 G G G G C G G G G G G G G G G G G G G G
8 chr8_75745740 0 75745740 T T T T T T T T T T T T A A T T T T T T
8 chr8_75752437 0 75752437 G G G G C C G G G G G G G G G G G G G G
8 chr8_75770084 0 75770084 G G G G G G G G G G G G G G G G C G G G
8 chr8_75840251 0 75840251 G G T T G G G G G G G G G G G G G G G G
8 chr8_75855003 0 75855003 C C C C C C C C C C C C C C A C C C C C
8 chr8_75911442 0 75911442 G G G G G G G G G G G G G T G G G G G G
8 chr8_75913333 0 75913333 A A A A A A A A A T A A A A A A A A A A
8 chr8_75941307 0 75941307 C G C C C C C C C C C C C C C C C C C C
8 chr8_75953324 0 75953324 G G G G G T G G G G G G G G G G G G G G
8 chr8_75962140 0 75962140 G G G G G G G G G T G G G G G G G G G G
8 chr8_75974881 0 75974881 G G C C C G G G G G G G G G G G G G G G
8 chr8_75991412 0 75991412 G G G G G G G G G G G G G G C G G G G G
8 chr8_75992778 0 75992778 A A A A A A A A A A A T A A A A A A A A
8 chr8_76003393 0 76003393 A A A A A A A A A A A A A T A A A A A A
8 chr8_76019393 0 76019393 C C C C C C C C C C C C G G C C C C C C
8 chr8_76031424 0 76031424 T T G T G G T T T T T T T T T T T T T T
8 chr8_76072099 0 76072099 A A A A A A A A A A A A A A A A T T A A
8 chr8_76074754 0 76074754 A A A A A A A A A A A A A A T T A A A A
8 chr8_76104566 0 76104566 A A A A A A A A A A A A A C A A A A A A
8 chr8_76128776 0 76128776 C C C C C C A A C C C C C C C C C C C C
8 chr8_76136110 0 76136110 G G G G G G T T G G G G G G G G G G G G
8 chr8_76141350 0 76141350 C C C C C C C C C C C C A A A A A A C C
8 chr8_76191674 0 76191674 G G C G G G G G G G G G G G G G G G G G
8 chr8_76193322 0 76193322 A A A A A A A A C C C C A A A A A A A A
8 chr8_76209600 0 76209600 C C C C C C C C A A A A C C C C C C C C
8 chr8_76256234 0 76256234 G G G G G G G G G G G G C G G G G G G G
8 chr8_76273892 0 76273892 A A A A A T A A A A A A A A A A A A A A
8 chr8_76280155 0 76280155 C C C C C C C C C C C C C C A C A A C C
8 chr8_76309074 0 76309074 A A A A A C A A A A A A A A A A A A A A
8 chr8_76312956 0 76312956 A A A A A A A A A A A A A T A A A A A A
8 chr8_76321297 0 76321297 T T T T T T T T T T T T T T G G T T T T
8 chr8_76328832 0 76328832 T T T T T T T T T T T T T T G G T T T T
8 chr8_76333631 0 76333631 G G G G G G G G T T T T G G G G G G G G
8 chr8_76345444 0 76345444 G T T T T T G G T T T T T T T T T T G G
8 chr8_76399599 0 76399599 G G G T G G G G G G G G G G G G G G G G
8 chr8_76400237 0 76400237 T T T T T T T T A A A A T T T T T T T T
8 chr8_76405713 0 76405713 G G G G C G G G G G G G G G G G G G G G
8 chr8_76411541 0 76411541 A A A A A A A A A A A T A A A A A A A A
8 chr8_76430448 0 76430448 G G G G C C G G G G G G G G G G G G G G
8 chr8_76446981 0 76446981 A A A A A A A A T T T T A A A A A A A A
8 chr8_76457876 0 76457876 T T T T T T T T T T T T T T T T G G T T
8 chr8_76461536 0 76461536 G G G G G G C C G G G G G G G G G G G G
8 chr8_76473148 0 76473148 G G C G G G G G G G G G G G G G G G G G
8 chr8_76484945 0 76484945 A A A C A A A A A A A A A A A A A A A A
8 chr8_76492904 0 76492904 G G G G G G G G C C C C G G G G G G G G
8 chr8_76495232 0 76495232 A A A A A A A A A A A A A A C C A A A A
8 chr8_76514008 0 76514008 T T T T T T T T T T T T G G G G T T T T
8 chr8_76523848 0 76523848 C C C C A A C C C C C C C C C C C C C C
8 chr8_76542756 0 76542756 G G G G G G G G G G G T G G G G G G G G
8 chr8_76549138 0 76549138 G G G G C G G G G G G G G G G G G G G G
8 chr8_76602823 0 76602823 T T T T T T T T T T T T A A A A A A T T
8 chr8_76661385 0 76661385 G G G G G G G G G G G G G G T T G G G G
8 chr8_76671724 0 76671724 C C C C C C C C G G G G C C C C C C C C
8 chr8_76682772 0 76682772 C C C C C C C C A A A A C C C C C C C C
8 chr8_76691882 0 76691882 T T T T T T T T A A A A T T T T T T T T
8 chr8_76700490 0 76700490 A A A A A A A C A A A A A A A A A A A A
8 chr8_76739401 0 76739401 T T A A A A T T A A A A A A A A A A T T
8 chr8_76743396 0 76743396 C C G G C G C C C C C C G G G G G G C C
8 chr8_76749919 0 76749919 T T T T T T T T T T T T G T T T T T T T
8 chr8_76768641 0 76768641 G G G G G G G G T T T T G G G G G G G G
8 chr8_76776068 0 76776068 T T T T T T T T G G G G T T T T T T T T
8 chr8_76811126 0 76811126 A A A A A A A A C C C C A A A A A A A A
8 chr8_76831324 0 76831324 T T T T T T T T T T T T T T T T A A T T
8 chr8_76837138 0 76837138 A A A A A A A A A A A A A A A A A T A A
8 chr8_76854372 0 76854372 C C A A C C C C A A A A A A A A A A C C
8 chr8_76868125 0 76868125 A A C C C C A A C C C C A A A A A A A A
8 chr8_76885550 0 76885550 T T T T G T T T T T T T T T T T T T T T
8 chr8_76888629 0 76888629 A A C C A A A A A A A A A A A A A A A A
8 chr8_76890610 0 76890610 T T T T T T T T A T T T T T T T T T T T
8 chr8_76907237 0 76907237 G G G G G G G G G G G G G G G G T T G G
8 chr8_76918341 0 76918341 C C C C C C C C C C C C A C C C C C C C
8 chr8_76997772 0 76997772 A A A A A A A A A A A A A A C C A A A A
8 chr8_77041652 0 77041652 G G G G G G G G G T G G G G G G G G G G
8 chr8_77051421 0 77051421 G G G G G G G G T T T T G G G G G G G G
8 chr8_77158472 0 77158472 G G G T G T G G G G G G G G G G G G G G
8 chr8_77167832 0 77167832 G G G G G G G G G G G G G G G G C G G G
8 chr8_77179562 0 77179562 G G G G C G G G G G G G G G G G G G G G
8 chr8_77192506 0 77192506 A A A A A A A A A A A A A A A A A T A A
8 chr8_77194402 0 77194402 C C C C C C C C C C C C C C C C A C C C
8 chr8_77195793 0 77195793 T T T T T T T T A A A A T T T T A A T T
8 chr8_77251543 0 77251543 C C G G C G C C C C C C C C C C C C C C
8 chr8_77264768 0 77264768 T T A A A A T T A A A A A A A A A A T T
8 chr8_77282142 0 77282142 G G G G G G G G G G G G G G G G G T G G
8 chr8_77296094 0 77296094 G G C C C C G G C C C C C C C C C C G G
8 chr8_77348432 0 77348432 A A A A A A A A C C C C A A A A A A A A
8 chr8_77359075 0 77359075 C C C C C C C C G G G G C C C C C C C C
8 chr8_77378675 0 77378675 T T A A A A A T A A A A A A A A A A T T
8 chr8_77421679 0 77421679 T T T T T T T T T T T T G G G G T T T T
8 chr8_77465237 0 77465237 C C C C C C C C A A A A C C C C C C C C
8 chr8_77531565 0 77531565 T T G G G G T T G G G G G G G G G G T T
8 chr8_77534461 0 77534461 T T T T T T T T G G G G T T T T T T T T
8 chr8_77545782 0 77545782 C C C C C C C C A A A A C C C C C C C C
8 chr8_77556485 0 77556485 C C C C C C C C A A C C C C C C C C C C
8 chr8_77569381 0 77569381 T T T T T T T T T T T T T T G G T T T T
8 chr8_77570992 0 77570992 A A A A A A A A A A A A T T T T A A A A
8 chr8_77594223 0 77594223 C C C C C C C C C C C C C C C C A C C C
8 chr8_77594566 0 77594566 A A A A A A A A T T T T A A A A A A A A
8 chr8_77597439 0 77597439 G G T T G T G G G G G G G G G G G G G G
8 chr8_77612844 0 77612844 T T T T T T T T A A T T T T T T T T T T
8 chr8_77628327 0 77628327 A A A A A A A A A A A A A A A A C C A A
8 chr8_77660178 0 77660178 G G G G G G G G C C C G G G G G G G G G
8 chr8_77666122 0 77666122 A A A A A A A A A A A C A A A A A A A A
8 chr8_77694860 0 77694860 A A A A A A A A A A A T A A A A A A A A
8 chr8_77722624 0 77722624 T T T T T T T T T T T T G G T T T T T T
8 chr8_77757584 0 77757584 A A A A A A A A A A A T A A A A A A A A
8 chr8_77781771 0 77781771 A A T T A A A A A A A A A A A A A A A A
8 chr8_77782600 0 77782600 C C C C C C C C G G G G C C C C C C C C
8 chr8_77797687 0 77797687 T T T T T T G T T T T T T T T T T T T T
8 chr8_77812472 0 77812472 T T T T T T T T T T T T A T T T T T T T
8 chr8_77821865 0 77821865 G T T T T T T T T T T T T T T T T T T T
8 chr8_77856050 0 77856050 T T T T T T T T G G G G T T T T T T T T
8 chr8_77856086 0 77856086 T T T T T T T T T T T T T T T T A A T T
8 chr8_77891083 0 77891083 C C C C C C C C A A C C C C C C C C C C
8 chr8_77907369 0 77907369 C G G G G G G G G G G G G G G G G G G G
8 chr8_77915137 0 77915137 T T T T T T T T T T T T T T G T T T T T
8 chr8_77938828 0 77938828 G G G G G G G G G G G G G G C G G G G G
8 chr8_77956355 0 77956355 A A A A A A A A A A A A A A C C A A A A
8 chr8_77958652 0 77958652 G G G G G G G G G G G G G G G T G G G G
8 chr8_78001878 0 78001878 C C C C C C C C C C C C A C C C C C C C
8 chr8_78010286 0 78010286 T T T T T T T T G G T T T T T T T T T T
8 chr8_78047765 0 78047765 G G G G G G G G C C C C G G G G G G G G
8 chr8_78059233 0 78059233 A T T T T T T T T T T T T T T T T T T T
8 chr8_78104478 0 78104478 C C C C C G C C C C C C C C C C C C C C
8 chr8_78107229 0 78107229 C C C C C C C C C C C C A C C C C C C C
8 chr8_78142292 0 78142292 T T T T T T T T A A A A T T T T T T T T
8 chr8_78153119 0 78153119 A A A A A A A A A A A A C C A A A A A A
8 chr8_78171657 0 78171657 C G C C C C C C C C C C C C C C C C G G
8 chr8_78177701 0 78177701 A C C C C C C C C C C C C C C C C C C C
8 chr8_78182758 0 78182758 A A A A A A A A T T T T A A A A A A A A
8 chr8_78193369 0 78193369 G G G G G G G G G G G G C G G G G G G G
8 chr8_78199806 0 78199806 T T T T T T T T T T T T G T T T T T T T
8 chr8_78213761 0 78213761 G T T T T T T T T T T T T T T T T T T T
8 chr8_78213858 0 78213858 G G G G G T G G G G G G G G G G G G G G
8 chr8_78219450 0 78219450 C C C C C C C C A A A A C C C C C C C C
8 chr8_78226420 0 78226420 A A A A A A A A A A A A T T A A A A A A
8 chr8_78242359 0 78242359 T T T T T T T T T T T T T T T T G G T T
8 chr8_78262100 0 78262100 C C G G C C C C C C C C C C C C C C C C
8 chr8_78268941 0 78268941 C G C C C C G G C C C C C C C C C C C C
8 chr8_78275406 0 78275406 G T G G G G G G G G G G G G G G G G G G
8 chr8_78291522 0 78291522 C C C C C C C C C C C C A C C C C C C C
8 chr8_78301148 0 78301148 C C C C C C C C C C C C C G C C C C C C
8 chr8_78318899 0 78318899 C G C C C C G G C C C C C C C C C C G G
8 chr8_78332102 0 78332102 G G G G G G G G G G G G C C G G G G G G
8 chr8_78381687 0 78381687 T T T T T T A A A A A A A A A A A A T T
8 chr8_78382468 0 78382468 G G G G G G G G G G G G C G G G G G G G
8 chr8_78421932 0 78421932 T T T T T T T T T T T T A T T T T T T T
8 chr8_78436729 0 78436729 C C C C C G C C C C C C C C C C C C C C
8 chr8_78438615 0 78438615 C C C C C C C C C C C C C C C C A A C C
8 chr8_78449600 0 78449600 T T T T T T T T T T A A T T T T T T T T
8 chr8_78459557 0 78459557 G G G G G G G G G G G G C G G G G G G G
8 chr8_78462264 0 78462264 T T G G G G T T T T T T T T T T T T T T
8 chr8_78472858 0 78472858 G G C C C C C G G G G G C C C C C C G G
8 chr8_78480444 0 78480444 T T T T T T T T T T T T G G T T T T T T
8 chr8_78490682 0 78490682 T T A T T T T T T T T T T T T T T T T T
8 chr8_78502374 0 78502374 G G G G G G G G T T G T G G G G G G G G
8 chr8_78515290 0 78515290 G G T T T T G G T T T T T T T T T T G G
8 chr8_78556991 0 78556991 C C C C A C C C C C C C C C C C C C C C
8 chr8_78558857 0 78558857 A A A A A A A C A A A A A A A A A A A A
8 chr8_78586163 0 78586163 C C C C C C C C A A A A C C C C A A C C
8 chr8_78593622 0 78593622 C C C C C C C C G G G G C C C C C C C C
8 chr8_78596624 0 78596624 C C C C C C C C C C C C A C C C C C C C
8 chr8_78598359 0 78598359 A C C C C C C C C C C C C C C C C C C C
8 chr8_78630823 0 78630823 T T T T T T T T G G G G T T T T T T T T
8 chr8_78656237 0 78656237 A A A A A A A A C C C C A A A A A A A A
8 chr8_78691035 0 78691035 T T T T T T T T G G T T T T T T T T T T
8 chr8_78791718 0 78791718 G G G G G G G G G G G G T T G G G G G G
8 chr8_78793391 0 78793391 G G G G G G G G C C C C G G G G G G G G
8 chr8_78803676 0 78803676 T T A T T T T T T T T T T T T T T T T T
8 chr8_78835266 0 78835266 A A A A A C A A A A A A A A A A A A A A
8 chr8_78835361 0 78835361 A A A A A A A A C C C C A A A A A A A A
8 chr8_78837334 0 78837334 C C C C C C C C C C C C C C G G C C C C
8 chr8_78845033 0 78845033 G G G G G G G G G G G G G G G G T T G G
8 chr8_78848979 0 78848979 C C C C C C C C C C A C C C C C C C C C
8 chr8_78857709 0 78857709 T T T T T T T T T T T T G T T T T T T T
8 chr8_78872245 0 78872245 C C C C C C C C G G G G C C C C C C C C
8 chr8_78915536 0 78915536 T T T T T T T T G G G G T T T T T T T T
8 chr8_78943701 0 78943701 G G T T T T G G T T T T T T T T T T G G
8 chr8_78987648 0 78987648 G G G G G G G G G G G G G T G G G G G G
8 chr8_78992329 0 78992329 A A A A A A A A C C C C A A A A A A A A
8 chr8_78996542 0 78996542 G G G G G G G G T T T T G G G G G G G G
8 chr8_79000821 0 79000821 T T G T T T T T T T T T T T T T T T T T
8 chr8_79015303 0 79015303 C C C C C C C C C C C C C C G G C C C C
8 chr8_79024248 0 79024248 T T T T T T T T T T T T T T A A T T T T
8 chr8_79058776 0 79058776 T T G T G T T T T T T T T T T T T T T T
8 chr8_79084649 0 79084649 T T T T T T T T T T T T T T T T A T T T
8 chr8_79128811 0 79128811 G G G G G G G G C C G G G G G G G G G G
8 chr8_79135591 0 79135591 T T G G G G T T T T T T T T T T T T T T
8 chr8_79143751 0 79143751 G G G G G G G G C C C C G G G G G G G G
8 chr8_79165017 0 79165017 T T T T T T T T T T T T T T T T G T T T
8 chr8_79183017 0 79183017 T T T T T T T T T T T T T T G T T T T T
8 chr8_79190730 0 79190730 C C C C C C C C G G G G C C C C C C C C
8 chr8_79195428 0 79195428 G G G G G G G G G G G G C C G G G G G G
8 chr8_79214447 0 79214447 C C C C C C C C A A C C C C C C C C C C
8 chr8_79233051 0 79233051 T T T T T T T T T T T T T T T T G T T T
8 chr8_79239654 0 79239654 A A A A A A A A A A A A A C A A A A A A
8 chr8_79280428 0 79280428 A A A A A A A A A A A A A A A A C C A A
8 chr8_79325284 0 79325284 A A A A A A A A T T A A A A A A A A A A
8 chr8_79329176 0 79329176 G G G G C C G G G G G G G G G G G G G G
8 chr8_79367120 0 79367120 C C C C C C C C G G G G C C C C C C C C
8 chr8_79372304 0 79372304 C C C C C C C C G G G G C C C C C C C C
8 chr8_79376529 0 79376529 A A A A A A A A A A A A A T A A A A A A
8 chr8_79387187 0 79387187 C C C C C C C C C C C C G G G G C C C C
8 chr8_79395428 0 79395428 T T T T T T T T T T T T T T T T A A T T
8 chr8_79440372 0 79440372 G G G G G G G G G G G G G G G T G G G G
8 chr8_79445671 0 79445671 T T T T T T T T G G G G T T T T T T T T
8 chr8_79465458 0 79465458 C C C C C C C C C C C C C C A A C C C C
8 chr8_79468105 0 79468105 G G G G G G G G C C C C G G G G G G G G
8 chr8_79468163 0 79468163 C C C C C C C C C C C C C C C C A A C C
8 chr8_79490733 0 79490733 G G G G G G G G G G G G C G C C G G G G
8 chr8_79492576 0 79492576 C C C C C C A C C C C C C C C C C C C C
8 chr8_79522760 0 79522760 G G G G G G G G G G G T G G G G G G G G
8 chr8_79533209 0 79533209 G G G G G G G G G G G G G G C C G G G G
8 chr8_79544721 0 79544721 G G G G G G G G T T T T G G G G G G G G
8 chr8_79545153 0 79545153 T T T T T T T T A T A A T T T T T T T T
8 chr8_79555464 0 79555464 T T T T T T T T G G G G T T T T T T T T
8 chr8_79558205 0 79558205 G G G G C G G G G G G G G G G G G G G G
8 chr8_79560411 0 79560411 G G G G G G G G C C C C G G G G G G G G
8 chr8_79567523 0 79567523 G G G G G G G G G T G G G G G G G G G G
8 chr8_79570039 0 79570039 C C C C C G C C C C C C C C C C C C C C
8 chr8_79575811 0 79575811 C C C C C C C C C C C C C C C C A A C C
8 chr8_79577225 0 79577225 A A C C C C A A A A A A A A A A A A A A
8 chr8_79578871 0 79578871 C C A A A A A A A A A A A A A A A A C C
8 chr8_79608182 0 79608182 C C C C C C C C C C C C C C C C A C C C
8 chr8_79609499 0 79609499 A A A A A A A A A A A T A A A A A A A A
8 chr8_79622469 0 79622469 G G G G G G G G C C C C G G G G G G G G
8 chr8_79691119 0 79691119 T T T T T T T T G G G G T T T T T T T T
8 chr8_79707295 0 79707295 A A A A A C A A A A A A A A A A A A A A
8 chr8_79717953 0 79717953 C C C C C G C C C C C C C C C C C C C C
8 chr8_79726002 0 79726002 C C C C C C C C G G C C C C C C C C C C
8 chr8_79745990 0 79745990 G G G G G G G G G G G G G G G G T T G G
8 chr8_79758498 0 79758498 G G G G G G G G T T T T G G G G G G G G
8 chr8_79758576 0 79758576 A A A A A A A A A A A A C C A A C C A A
8 chr8_79760865 0 79760865 G G G G G G G G G G G G G G C G G G G G
8 chr8_79768747 0 79768747 C C C C C C C C C C C C C C C C A C C C
8 chr8_79782790 0 79782790 C C G G C C C C C C C C C C C C C C C C
8 chr8_79790558 0 79790558 G G G G G G G G G G G T G G G G G G G G
8 chr8_79796269 0 79796269 C C C C C C C C C C C C C G C C C C C C
8 chr8_79799820 0 79799820 A A T T A A A A A A A A A A A A A A A A
8 chr8_79830690 0 79830690 A T T T T T T T T T T T T T T T T T T T
8 chr8_79840172 0 79840172 C C C C C C C C A A C C C C C C C C C C
8 chr8_79851002 0 79851002 C C C C C C C C C C C C A C C C C C C C
8 chr8_79872554 0 79872554 G G G G G G G G G G G G G G C C G G G G
8 chr8_79873692 0 79873692 A A A A A A A A C C C C A A A A A A A A
8 chr8_79882992 0 79882992 C C C C C C C C C C C C C C C G C C C C
8 chr8_79893674 0 79893674 C C C C C C C C C G C C C C C C C C C C
8 chr8_79894418 0 79894418 C C G G G G G G G G G G G G G G G G C C
8 chr8_79897281 0 79897281 C C G G G G G G G G G G G G G G G G G G
8 chr8_79922896 0 79922896 C C C C C C C C C C C C C C G G C C C C
8 chr8_79958404 0 79958404 G G G G G G G G G G G G G G G G T T G G
8 chr8_79978847 0 79978847 G G G G G G G G G T T T G G G G G G G G
8 chr8_79996856 0 79996856 A A T T A T A A A A A A A A A A A A A A
8 chr8_79997151 0 79997151 A A A A A C A A C C C C C C C C C C A A
8 chr8_80037352 0 80037352 T T T T T T T T T T T T T T G T T T T T
8 chr8_80051683 0 80051683 G G G G G G G G G G G G G G C G G G G G
8 chr8_80063181 0 80063181 T T T T T T T T T T T T A T T T T T T T
8 chr8_80074222 0 80074222 C C C G C C C C C C C C C C C C C C C C
8 chr8_80093310 0 80093310 C C C C C C G G C C C C C C C C C C C C
8 chr8_80105487 0 80105487 T T G T T T T T T T T T T T T T T T T T
8 chr8_80108189 0 80108189 A A A A A A A A A A A A A C A A A A A A
8 chr8_80114346 0 80114346 G G C G G G G G G G G G G G G G G G G G
8 chr8_80124244 0 80124244 G G G G G G G G T T T T G G G G G G G G
8 chr8_80129902 0 80129902 T T G G G T T T T T T T T T T T T T T T
8 chr8_80130432 0 80130432 G G G G G T G G G G G G G G G G G G G G
8 chr8_80152352 0 80152352 T T G G G G T T G G G G G G G G G G T T
8 chr8_80194390 0 80194390 A A A A A A A A A A A A A A A A C C A A
8 chr8_80222791 0 80222791 G G G G G G G G C C C C G G G G G G G G
8 chr8_80226358 0 80226358 G G G G G G G G G G G G G T G G G G G G
8 chr8_80230199 0 80230199 A C C C C C A A C C C C C C C C C C C C
8 chr8_80234468 0 80234468 A A C C C C A A C C C C C C C C C C A A
8 chr8_80234880 0 80234880 A A T T T T A A A A A A T T T T T T A A
8 chr8_80241658 0 80241658 T T T T T T T T T T T T G G T T T T T T
8 chr8_80241752 0 80241752 C C C C C C C C G G G G C C C C C C C C
8 chr8_80266853 0 80266853 A C A A A A A A A A A A A A A A A A A A
8 chr8_80273303 0 80273303 T T T T T T T T G G G G T T T T T T T T
8 chr8_80294491 0 80294491 G G G G G G G G G G G G G G C C G G G G
8 chr8_80296990 0 80296990 G G G G G T G G G G G G G G G G G G G G
8 chr8_80312444 0 80312444 G G G G C G G G G G G G G G G G G G G G
8 chr8_80322287 0 80322287 C C A C C C C C C C C C C C C C C C C C
8 chr8_80342086 0 80342086 C C C C C G C C C C C C C C C C C C C C
8 chr8_80350461 0 80350461 T T T T T T T T T T T T G T T T T T T T
8 chr8_80381454 0 80381454 G G G G G G G G G G G G G G C C G G G G
8 chr8_80405134 0 80405134 C C G G G G C C C C C C C C C C C C C C
8 chr8_80406548 0 80406548 A A A A A A C C A A A A A A A A A A A A
8 chr8_80431953 0 80431953 C C G G C C C C C C C C G G C C C C C C
8 chr8_80465876 0 80465876 G G G G G G G G G G G G G T G G G G G G
8 chr8_80469056 0 80469056 C C C C C C C C A C C C C C C C C C C C
8 chr8_80469074 0 80469074 C C C C C C C C C C C C C C C C A A C C
8 chr8_80475083 0 80475083 C C C C C C G G C C C C C C C C C C C C
8 chr8_80478583 0 80478583 A A A A A A A A A A A A A A A A T T A A
8 chr8_80482996 0 80482996 T T G T T T T T T T T T T T T T T T T T
8 chr8_80484725 0 80484725 G G G G G G G G G G G G G T G G G G G G
8 chr8_80499086 0 80499086 G G G G G G G G G G G G G T G G G G G G
8 chr8_80504432 0 80504432 G G G G G G G G G G G G G G G G T T G G
8 chr8_80511824 0 80511824 C C C C C C C C A A A A C C C C C C C C
8 chr8_80511880 0 80511880 G G G G G G G G G G G G G G C G G G G G
8 chr8_80519897 0 80519897 A A A A A A A A A A A A A A A A C C A A
8 chr8_80538768 0 80538768 T T T T T T T T T T T T T T T T G G T T
8 chr8_80551524 0 80551524 C C A C C C C C C C C C C C C C C C C C
8 chr8_80621529 0 80621529 G G T T T T G G T T T T T T T T T T G G
8 chr8_80624202 0 80624202 A A A A A A A A A A A A A A A A C C A A
8 chr8_80629865 0 80629865 T T T T T T T T T T A A T T T T T T T T
8 chr8_80641024 0 80641024 A A A A A A A A A A A A A A A A T T A A
8 chr8_80685051 0 80685051 C C C C C C C C C C C C C G C C C C C C
8 chr8_80687212 0 80687212 G G G G C G G G G G G G G G G G G G G G
8 chr8_80725787 0 80725787 G G G G G G G G T T T T G G G G G G G G
8 chr8_80762979 0 80762979 T T G G T T T T T T T T T T T T T T T T
8 chr8_80769411 0 80769411 T T T T T T T T T T T T G T G G G G T T
8 chr8_80780061 0 80780061 G G G G G G G G T T T T G G G G G G G G
8 chr8_80824790 0 80824790 A A A A A A A A T T T T A A A A A A A A
8 chr8_80849741 0 80849741 C C C C C C C C A A A A C C C C C C C C
8 chr8_80850924 0 80850924 A A T T T T T T T T T T T T T T T T A A
8 chr8_80860782 0 80860782 G G G G G G T T G G G G G G G G G G G G
8 chr8_80869835 0 80869835 C C C C C C C C A A A A C C C C C C C C
8 chr8_80890882 0 80890882 G G G G G G G G T T T T G G G G G G G G
8 chr8_80903533 0 80903533 C C C C C C C C C C C C C C C C A C C C
8 chr8_80923639 0 80923639 A A A A A A A A A A A A A A C C A A A A
8 chr8_80945613 0 80945613 C G C C C C G G C C C C C C C C C C G G
8 chr8_80960913 0 80960913 T T T T T T T T A A T T T T T T T T T T
8 chr8_80972415 0 80972415 T T G T T T T T T T T T T T T T T T T T
8 chr8_80979023 0 80979023 T T T T T T T T T T T T G T T T T T T T
8 chr8_80987738 0 80987738 A A A A A A A A A A A A A T A A A A A A
8 chr8_80997322 0 80997322 G G G G G G G G G G T T G G G G G G G G
8 chr8_81045386 0 81045386 A A A A A A A A C C C C A A A A A A A A
8 chr8_81055250 0 81055250 T T T T T T T T T T T T T T T T G G T T
8 chr8_81063271 0 81063271 C C A A A A C C A A A A A A A A A A C C
8 chr8_81074507 0 81074507 C C C C C C C C C C C C C C A C C C C C
8 chr8_81087193 0 81087193 G G G G G G G G T T T T G G G G G G G G
8 chr8_81089032 0 81089032 A A A A A A A A A A A A A A A A T T A A
8 chr8_81101126 0 81101126 A A A A A A A A A A A A A A A A C C A A
8 chr8_81115576 0 81115576 T T T T T T T T T T T T T T G T T T T T
8 chr8_81149090 0 81149090 T T T T T T T T T T T T A A T T T T T T
8 chr8_81178627 0 81178627 G G G G C G G G G G G G G G G G G G G G
8 chr8_81196696 0 81196696 C C C C A C C C C C C C C C C C C C C C
8 chr8_81199716 0 81199716 A A T T T T A A T T T T T T T T T T A A
8 chr8_81212251 0 81212251 T T T T T T T T T T T T T T G T T T T T
8 chr8_81214831 0 81214831 C C C C C G C C C C C C C C C C C C C C
8 chr8_81239498 0 81239498 A A A A A C A A A A A A A A A A A A A A
8 chr8_81285211 0 81285211 A A A A A A A A A A A A A T A A A A A A
8 chr8_81294762 0 81294762 C C C C A C C C C C C C C C C C C C C C
8 chr8_81314726 0 81314726 C C C C C G C C C C C C C C C C C C C C
8 chr8_81319373 0 81319373 G G G G C C G G G G G G G G G G G G G G
8 chr8_81320926 0 81320926 T T G G T T T T T T T T T T T T T T T T
8 chr8_81331010 0 81331010 G G G G G G G G G G C C G G G G G G G G
8 chr8_81367789 0 81367789 A A A A A A A A C C C C A A A A A A A A
8 chr8_81372818 0 81372818 C C C C C C C C A C C C C C C C C C C C
8 chr8_81377697 0 81377697 A A C C C C A A C C C C C C C C C C C C
8 chr8_81390204 0 81390204 A A A A A C A A A A A A A A A A A A A A
8 chr8_81462064 0 81462064 G G G G G T G G G G G G G G G G G G G G
8 chr8_81467680 0 81467680 G G G G G G C C G G G G G G G G G G G G
8 chr8_81474335 0 81474335 C C C C C C C C A A A A C C C C C C C C
8 chr8_81501358 0 81501358 G G G G G G G G C C C C G G G G G G G G
8 chr8_81502120 0 81502120 G G G G G G G G G G G G G G C G G G G G
8 chr8_81502568 0 81502568 G G G G G G G G G G G G G G G G T T G G
8 chr8_81504651 0 81504651 G G G G G G G G T T T T G G G G G G G G
8 chr8_81507540 0 81507540 G G G G G G G G G G G G G G G T G G G G
8 chr8_81556191 0 81556191 T T T T T T T T A A A A T T T T T T T T
8 chr8_81599951 0 81599951 C C C C C C C C C G C C C C C C C C C C
8 chr8_81619079 0 81619079 A A A A A A A A A A C C A A A A A A A A
8 chr8_81619107 0 81619107 A A A A A A A A C C A A A A A A A A A A
8 chr8_81635502 0 81635502 G G T T G G G G G G G G G G G G G G G G
8 chr8_81673118 0 81673118 G G G G T T G G G G G G G G G G G G G G
8 chr8_81681451 0 81681451 A A A A A A A A C C C C A A A A A A A A
8 chr8_81689674 0 81689674 G G G G G G G G G G G G G G T T G G G G
8 chr8_81699864 0 81699864 A A A A A A A A A A T T A A A A A A A A
8 chr8_81736580 0 81736580 T T T T A A T T T T T T T T T T T T T T
8 chr8_81746755 0 81746755 A A A A A A A A A A A A A A C C A A A A
8 chr8_81781220 0 81781220 A A A A A A A A A A A C A A A A A A A A
8 chr8_81782269 0 81782269 T T T T A A T T T T T T T T T T T T T T
8 chr8_81814496 0 81814496 G G G G G G G G G G G G G G G G G T G G
8 chr8_81830924 0 81830924 T T T T T T T T G G G T T T T T T T T T
8 chr8_81888458 0 81888458 A A A A A A A A A C A C A A A A A A A A
8 chr8_81894972 0 81894972 C C C C C C C C C C C C C C G G C C C C
8 chr8_81909883 0 81909883 T T T T T T T T G G G G T T T T T T T T
8 chr8_81913747 0 81913747 C C C C C C C C C C C C G G C C G G C C
8 chr8_81914302 0 81914302 C C C C C C C C C C C C G G G G G G C C
8 chr8_81914806 0 81914806 G G G G C G G G G G G G G G G G G G G G
8 chr8_81923591 0 81923591 A A A A A A A A A A A A A C A A A A A A
8 chr8_81965434 0 81965434 A A A A A A A A C C C C A A A A A A A A
8 chr8_81968276 0 81968276 T T T T T T T T G G G G T T T T T T T T
8 chr8_81983744 0 81983744 C C C C C C C C C C C C C G G G C C C C
8 chr8_82007278 0 82007278 T T T T T T T T G G G G T T T T T T T T
8 chr8_82021582 0 82021582 C C A C C C C C A A A A C C C C C C C C
8 chr8_82041467 0 82041467 C G G G G G G G G G G G G G G G G G G G
8 chr8_82074722 0 82074722 G G G G G G G G C C C C G G G G G G G G
8 chr8_82087710 0 82087710 A A T T A A A A A A A A A A A A A A A A
8 chr8_82089524 0 82089524 T T G G G G G G G G G G G G G G G G T T
8 chr8_82091164 0 82091164 C C C C C C C C A C A A C C C C C C C C
8 chr8_82123984 0 82123984 T T T T T T T T T T T T T T G T T T T T
8 chr8_82124399 0 82124399 G G G G G G G G G G G G G G G G C C G G
8 chr8_82130036 0 82130036 G G G G G G G G G G G G G G G G C C G G
8 chr8_82135777 0 82135777 G G G G G G G G G G G G G G G G C G G G
8 chr8_82150336 0 82150336 G G T T T T T T T T T T T T T T T T G G
8 chr8_82151886 0 82151886 C C C C C C C C C C C C C C A C C C C C
8 chr8_82153604 0 82153604 G G G G G G G G C G G G G G G G G G G G
8 chr8_82197914 0 82197914 G G G G C G G G G G G G G G G G G G G G
8 chr8_82221955 0 82221955 G G G G C G G G G G G G G G G G G G G G
8 chr8_82232466 0 82232466 A A A C A A A A A A A A A A A A A A A A
8 chr8_82261786 0 82261786 G G G G G G G G G G G G G G G G G T G G
8 chr8_82279078 0 82279078 C G G G G G G G G G G G G G G G G G G G
8 chr8_82282367 0 82282367 C C C C C C C C C C A C C C C C C C C C
8 chr8_82282473 0 82282473 G G T T G T G G G G G G G G G G G G G G
8 chr8_82283310 0 82283310 A A A A A A A A A A T T A A A A A A A A
8 chr8_82304871 0 82304871 C C G G G G C C C C C C C C C C C C C C
8 chr8_82306273 0 82306273 G G G G G G G G C C C C G G G G G G G G
8 chr8_82307521 0 82307521 T T G G G G T T T T T T T T T T T T T T
8 chr8_82310695 0 82310695 G G G G C G G G G G G G G G G G G G G G
8 chr8_82310856 0 82310856 T T T T G T T T T T T T T T T T T T T T
8 chr8_82315799 0 82315799 T T T T T T T T T T T T T T A T T T T T
8 chr8_82326399 0 82326399 C C C C C G C C C C C C C C C C C C C C
8 chr8_82333190 0 82333190 C C A A A C C C C C C C C C C C C C C C
8 chr8_82343835 0 82343835 A A A A A A A A A A A A A A A A A T A A
8 chr8_82376246 0 82376246 A A A T A T A A A A A A A A A A A A A A
8 chr8_82379164 0 82379164 G G C G C G G G G G G G G G G G G G G G
8 chr8_82416256 0 82416256 T T T T T T T T T T T T A A T T T T T T
8 chr8_82440362 0 82440362 G T G G G G G G G G G G G G G G G G G G
8 chr8_82460420 0 82460420 T T T T T T T T G G G G T T T T T T T T
8 chr8_82510061 0 82510061 C C C C C C C C C C C C C C C G C C C C
8 chr8_82621384 0 82621384 T T T T T T T T T T T T T T G G T T T T
8 chr8_82641512 0 82641512 T T A A A A A A A A A A A A A A A A T T
8 chr8_82684376 0 82684376 C C C C C C C C G G C G C C C C C C C C
8 chr8_82686232 0 82686232 A A A A A A A A A A A C A A A A A A A A
8 chr8_82707220 0 82707220 A A A A A A A A A A A A A A A A A C A A
8 chr8_82729469 0 82729469 A A A A A A A A A A A A A A A A T T A A
8 chr8_82731725 0 82731725 T T T T T T T T T T T T G G G G T T T T
8 chr8_82754212 0 82754212 A A A A A A A A T T T T A A A A A A A A
8 chr8_82766521 0 82766521 C C C C C C C C C C C C C C C G C C C C
8 chr8_82787349 0 82787349 A A A A A A A A A A A C A A A A A A A A
8 chr8_82788213 0 82788213 T T T T T T T T G G G G T T T T T T T T
8 chr8_82793094 0 82793094 A A A A A A A A A A A A A A A T A A A A
8 chr8_82795110 0 82795110 T T T T T T T T A A A A T T T T T T T T
8 chr8_82804357 0 82804357 A A A A A A A A A C A A A A A A A A A A
8 chr8_82804773 0 82804773 G G G T G G G G G G G G G T G T T T G G
8 chr8_82831415 0 82831415 C C G G C G C C C C C C C C C C C C C C
8 chr8_82874327 0 82874327 T T T T T T T T T T A T T T T T T T T T
8 chr8_82877199 0 82877199 T T T T T T T T T T T T A T T T T T T T
8 chr8_82898917 0 82898917 C C A A C C C C C C C C C C C C C C C C
8 chr8_82928997 0 82928997 T T T T T T T T A A A A T T T T T T T T
8 chr8_82981584 0 82981584 A A A A A A A A A C A A A A A A A A A A
8 chr8_82986935 0 82986935 G G C C C C C C C C C C C C C C C C G G
8 chr8_83001745 0 83001745 G T T T T T T T T T T T T T T T T T T T
8 chr8_83022764 0 83022764 C C C C A C C C C C C C C C C C C C C C
8 chr8_83115466 0 83115466 C C C C C C C C C C C C A C C C C C C C
8 chr8_83125216 0 83125216 G G G G G G T T G G G G G G G G G G G G
8 chr8_83136041 0 83136041 G G G G G G G G G G C G G G G G G G G G
8 chr8_83141497 0 83141497 T T T T T T T T G G G G T T T T T T T T
8 chr8_83168819 0 83168819 A A A A A A A A T T T T A A A A A A A A
8 chr8_83169980 0 83169980 C C C C C C C C A A A A C C C C C C C C
8 chr8_83173433 0 83173433 A A A A A A A A T T T T A A A A A A A A
8 chr8_83194456 0 83194456 A A A A A A A A A A A A A A A A C C A A
8 chr8_83199604 0 83199604 G G G G G G G G G G G G G G T T G G G G
8 chr8_83206422 0 83206422 A A A A A A A A A C A A A A A A A A A A
8 chr8_83212209 0 83212209 A A A A A A A A A A T T A A A A A A A A
8 chr8_83230265 0 83230265 G G G G C G G G G G G G G G G G G G G G
8 chr8_83231209 0 83231209 G G G G G G G G G G C C G G G G G G G G
8 chr8_83234705 0 83234705 A A T T A T A A A A A A A A A A A A A A
8 chr8_83259933 0 83259933 A A A A A A A A C C C C A A A A A A A A
8 chr8_83262246 0 83262246 T T T T T T T T G G G G T T T T T T T T
8 chr8_83274506 0 83274506 G G G G G G G G G G G G G G G G C C G G
8 chr8_83288950 0 83288950 T T T T T T T T T T T T G G T T T T T T
8 chr8_83329873 0 83329873 A A C C C C C C C C C C C C C C C C A A
8 chr8_83334893 0 83334893 A A A A A A A A C C C C A A A A A A A A
8 chr8_83346177 0 83346177 C C A C C C C C C C C C C C C C C C C C
8 chr8_83347966 0 83347966 A A A A A A A A T T T T A A A A A A A A
8 chr8_83348727 0 83348727 T T T T T T G G T T T T T T T T T T T T
8 chr8_83351481 0 83351481 G G G G G G G G G G G G G G G G C C G G
8 chr8_83370370 0 83370370 G G G G G G G G G G G G G G C C G G G G
8 chr8_83377377 0 83377377 A A A A A T A A A A A A A A A A A A A A
8 chr8_83401137 0 83401137 T T T T T T T T T T T T A T T T T T T T
8 chr8_83402411 0 83402411 C C C C G G C C C C C C C C C C C C C C
8 chr8_83414299 0 83414299 T T A A T T T T A A A A T T T T T T T T
8 chr8_83445279 0 83445279 A A A A A A A A A A A A A T A A A A A A
8 chr8_83450745 0 83450745 A A C C A A A A A A A A A A A A A A A A
8 chr8_83514599 0 83514599 G G G G C G G G G G G G G G G G G G G G
8 chr8_83528738 0 83528738 A A A A C C A A A A A A A A A A A A A A
8 chr8_83565928 0 83565928 C C C C C C C C A A A A C C C C C C C C
8 chr8_83570499 0 83570499 A A A A A A A A A T A A A A A A A A A A
8 chr8_83601115 0 83601115 T T T T T T T T T T A T T T T T T T T T
8 chr8_83633100 0 83633100 G G G G G G G G T T T T G G G G G G G G
8 chr8_83640698 0 83640698 G G G G G G G G C G G G G G G G G G G G
8 chr8_83692724 0 83692724 G G G G G G G G G G G G G G G G T T G G
8 chr8_83727363 0 83727363 A A A A A A A A A A A A A A T T A A A A
8 chr8_83730771 0 83730771 C C C C C C C C A A A A C C C C C C C C
8 chr8_83783649 0 83783649 T T T T T T T T T T T T A T T T T T T T
8 chr8_83793912 0 83793912 T T T T T T T T T T T T T T A A T T T T
8 chr8_83804382 0 83804382 G G G G G G G G G G G G G G C C G G G G
8 chr8_83847022 0 83847022 T T A A A A T T A A A A A A A A A A T T
8 chr8_83878014 0 83878014 T T T T T T T T G G G G T T T T T T T T
8 chr8_83888283 0 83888283 C C C C C C C C C C C C C C C C G G C C
8 chr8_83902633 0 83902633 T T G G T T T T T T T T T T T T T T T T
8 chr8_83903639 0 83903639 A A A A A A A A T T T T A A A A A A A A
8 chr8_83913901 0 83913901 A A C C A A A A A A A A A A A A A A A A
8 chr8_83913931 0 83913931 C C C C C C C C C C A C C C C C C C C C
8 chr8_83918300 0 83918300 T T T T T T T T T T T T G T T T T T T T
8 chr8_83940996 0 83940996 G G G G G G G G C C C G G G G G G G G G
8 chr8_83949327 0 83949327 G G G G G G G G G G C G G G G G G G G G
8 chr8_83950189 0 83950189 T T T T T T T T G G G G T T T T T T T T
8 chr8_83964622 0 83964622 G G T T T T G G T T T T T T T T T T T T
8 chr8_83975472 0 83975472 G G G G G G G G T T T T G G G G G G G G
8 chr8_83990128 0 83990128 T T T T A T T T T T T T T T T T T T T T
8 chr8_84011088 0 84011088 A A A A A A A A T T T T A A A A A A A A
8 chr8_84017132 0 84017132 G G G G G G G G G G C C G G G G G G G G
8 chr8_84093983 0 84093983 G G G G G G G G C C C C G G G G G G G G
8 chr8_84095869 0 84095869 C C C C C C C C A A A A C C C C C C C C
8 chr8_84099001 0 84099001 A A A A A T A A A A A A A A A A A A A A
8 chr8_84118991 0 84118991 A A A A A A A A A A A A A A C C A A A A
8 chr8_84120157 0 84120157 G G G G G G G G C C C G G G G G G G G G
8 chr8_84133727 0 84133727 T T T T T T T T T T T T A T T T T T T T
8 chr8_84162187 0 84162187 G G G G G G G G C C G G G G G G G G G G
8 chr8_84205295 0 84205295 C C A C C C C C C C C C C C C C C C C C
8 chr8_84210771 0 84210771 A A A A A A A A A A A A A C A A A A A A
8 chr8_84215120 0 84215120 A A A A A A A A C C C C A A A A A A A A
8 chr8_84226781 0 84226781 C C C C C C C C C C C C C C C C A C C C
8 chr8_84251030 0 84251030 T T T T T T T T A A A A T T T T T T T T
8 chr8_84268239 0 84268239 T T T T T T A A T T T T T T T T T T T T
8 chr8_84318028 0 84318028 A A A A A A A A C C A C A A A A A A A A
8 chr8_84330175 0 84330175 C C C C C C C C C C C C C C C G C C C C
8 chr8_84333734 0 84333734 A C C C C C C C C C C C C C C C C C C C
8 chr8_84342638 0 84342638 A A A T A A A A A A A A A A A A A A A A
8 chr8_84354127 0 84354127 G G G G G G G G G G C G G G G G G G G G
8 chr8_84355183 0 84355183 G G G G G G G G T T T T G G G G G G G G
8 chr8_84357653 0 84357653 C C A C C C C C C C C C C C C C C C C C
8 chr8_84370876 0 84370876 G G G G G G G G T T T T G G G G G G G G
8 chr8_84411332 0 84411332 C C C C C C C C G G G G C C C C C C C C
8 chr8_84426623 0 84426623 T T T T T T T T T T T T T T G G T T T T
8 chr8_84460146 0 84460146 G G G G G G G G T T T T G G G G G G G G
8 chr8_84501573 0 84501573 G G T T T T G G G G G G T T T T T T G G
8 chr8_84537467 0 84537467 T T T T A A T T T T T T T T T T T T T T
8 chr8_84546442 0 84546442 G G G G G G G G G G G G C G G G G G G G
8 chr8_84571196 0 84571196 A A T T T T A A A A A A T T T T T T A A
8 chr8_84650394 0 84650394 C C C C C C C C C C C C C C C C G G C C
8 chr8_84671618 0 84671618 G G G G G G G G C C C C G G G G G G G G
8 chr8_84672314 0 84672314 T T T T T T T T T T T T T T A A T T T T
8 chr8_84682426 0 84682426 G T G G G G G G G G G G G G G G G G T T
8 chr8_84696061 0 84696061 G G C G G G G G G G G G G G G G G G G G
8 chr8_84697278 0 84697278 T T T T T T T T T T G T T T T T T T T T
8 chr8_84728172 0 84728172 G G G T T T G G G G G G T T T T T T G G
8 chr8_84736407 0 84736407 G G G G G G G G G G G G T T G G G G G G
8 chr8_84742103 0 84742103 A T T T T T A A T T T T T T T T T T T T
8 chr8_84771616 0 84771616 T T G T G G T T T T T T T T T T T T T T
8 chr8_84779284 0 84779284 A A A A A A A A A A A A A C A A C C A A
8 chr8_84798838 0 84798838 C C C C C C C C C C C C C C G G C C C C
8 chr8_84808066 0 84808066 G G G G C C G G G G G G G G G G C C G G
8 chr8_84813825 0 84813825 T T T T T T T T T T T T T T T T G T T T
8 chr8_84842130 0 84842130 C C C G C C C C C C C C C C C C C C C C
8 chr8_84844434 0 84844434 C C A A A A C C A A A A A A A A A A C C
8 chr8_84855458 0 84855458 A A A A A A A A A A A A A A A A A C A A
8 chr8_84881146 0 84881146 T T A T A T T T T T T T T T T T T T T T
8 chr8_84910029 0 84910029 G G G G G G G G G G G G G T G G G G G G
8 chr8_84917938 0 84917938 C C C C C C C C C C C C C C G G C C C C
8 chr8_84921741 0 84921741 A C C C C C C C C C C C C C C C C C A A
8 chr8_84939299 0 84939299 C C C C C C G G C C C C C C C C C C C C
8 chr8_85010508 0 85010508 G G G G G G G G T T T T G G G G G G G G
8 chr8_85065057 0 85065057 T T T T T T T T T T T T G G T T T T T T
8 chr8_85083512 0 85083512 C C C C C C C C G G G G C C C C C C C C
8 chr8_85084198 0 85084198 T T T T T T T T A A A A T T T T T T T T
8 chr8_85096446 0 85096446 G G G G G G G G G G G G G G C G G G G G
8 chr8_85146928 0 85146928 G G G G G G G G G G G G G G G G G T G G
8 chr8_85183264 0 85183264 T T T T T T T T T T T T A T T T T T T T
8 chr8_85187311 0 85187311 G G G G G G G G G G G G C G G G G G G G
8 chr8_85213964 0 85213964 G T T T T T T T T T T T T T T T T T T T
8 chr8_85239948 0 85239948 G G C C G G G G G G G G G G G G G G G G
8 chr8_85244603 0 85244603 G G G G G G G G G G G G G G T T G G G G
8 chr8_85250783 0 85250783 A A A A A C A A A A A A A A A A A A A A
8 chr8_85262678 0 85262678 A A A A A C A A A A A A A A A A A A A A
8 chr8_85271995 0 85271995 C G C C C C G G C C C C C C C C C C C C
8 chr8_85288739 0 85288739 C C C C C C C C C C C G C C C C C C C C
8 chr8_85301531 0 85301531 G G G G G G G G G T T T G G G G G G G G
8 chr8_85309732 0 85309732 T T T T T T T T T T T T T T G G T T T T
8 chr8_85310133 0 85310133 A A A A A A A A A A A A A A A A A C A A
8 chr8_85313195 0 85313195 C C A A C C C C C C C C C C C C C C C C
8 chr8_85325741 0 85325741 A A A A A A A A C C C C A A A A A A A A
8 chr8_85343617 0 85343617 G G G G G G G G C C C C G G G G G G G G
8 chr8_85371910 0 85371910 G G G G G G G G G G C G G G G G G G G G
8 chr8_85371966 0 85371966 C C C C C C C C C C C C C C G G C C C C
8 chr8_85376508 0 85376508 A A A A A A A A A A A A A C A A A A A A
8 chr8_85401956 0 85401956 G G G G G G G G T T T T G G G G G G G G
8 chr8_85420332 0 85420332 G G G G G G G G G G G G G G G G C G G G
8 chr8_85424427 0 85424427 C C C C C C C C C C C C C G C C C C C C
8 chr8_85429044 0 85429044 T T T T T T T T T T T T G T T T G G T T
8 chr8_85442646 0 85442646 G T G G G G G G G G G G G G G G G G G G
8 chr8_85447645 0 85447645 T T A A T T T T T T T T T T T T T T T T
8 chr8_85483205 0 85483205 T T T T T T T T A T A T T T T T T T T T
8 chr8_85486798 0 85486798 T T T T T T T T G G G G T T T T T T T T
8 chr8_85499715 0 85499715 C C C C C C C C C C C C C C G G C C C C
8 chr8_85504318 0 85504318 G G G G G G G G G G G G C G G G G G G G
8 chr8_85513625 0 85513625 A A A A A A A A C C C C A A A A A A A A
8 chr8_85537179 0 85537179 G G G G G G G G G T G G G G G G G G G G
8 chr8_85546637 0 85546637 T T T T T T T T A A A A T T T T A A T T
8 chr8_85556818 0 85556818 C C C C C C C C C C C C C C C C G G C C
8 chr8_85577649 0 85577649 A A A A A A A A A A A A A C A A A A A A
8 chr8_85578347 0 85578347 A C C C C C C C C C C C C C C C C C C C
8 chr8_85581578 0 85581578 G G G G G G G G C C C C G G G G G G G G
8 chr8_85631766 0 85631766 G T T T T T T T T T T T T T T T T T G G
8 chr8_85651573 0 85651573 T T T T T T T T T T T T T T T T A T T T
8 chr8_85654661 0 85654661 A A A A A C A A A A A A A A A A A A A A
8 chr8_85687754 0 85687754 C C C C A C C C C C C C C C C C C C C C
8 chr8_85694877 0 85694877 G G G G G G G G T T T T G G G G G G G G
8 chr8_85701709 0 85701709 G G G T G T G G T T T T T T T T T T G G
8 chr8_85705763 0 85705763 C C C C C G C C C C C C C C C C C C C C
8 chr8_85711153 0 85711153 C G G G G G G G G G G G G G G G G G G G
8 chr8_85715477 0 85715477 C C C C C C C C C C C G C C C C C C C C
8 chr8_85731620 0 85731620 A A A A A A A A A A A T A A A A A A A A
8 chr8_85738682 0 85738682 A A C C A A A A A A A A A A A A A A A A
8 chr8_85750886 0 85750886 G T G G G G T T G G G G G G G G G G G G
8 chr8_85762488 0 85762488 A A A A A A A A T T A T A A A A A A A A
8 chr8_85765161 0 85765161 A A C C C C C C C C C C C C C C C C A A
8 chr8_85805291 0 85805291 A A A A A A A A A A A A C C A A A A A A
8 chr8_85811565 0 85811565 C C C C C C C C C C C C C C C C G G C C
8 chr8_85824787 0 85824787 G G G G G G G G G G G G G G G T G G G G
8 chr8_85839483 0 85839483 C C C C G G C C C C C C C C C C C C C C
8 chr8_85852123 0 85852123 C C C C C C C C C C C C G G C C G G C C
8 chr8_85874815 0 85874815 T T T T T T T T T T T T T T G G T T T T
8 chr8_85880724 0 85880724 T T T T T T T T G G G G T T T T T T T T
8 chr8_85897802 0 85897802 G G G G G G G G G G G G G G G T G G G G
8 chr8_85913446 0 85913446 G G G G G G G G G G G T G G G G G G G G
8 chr8_85921319 0 85921319 C C C C C C C C C C C C C C C C A C C C
8 chr8_85970101 0 85970101 T T T T T T T T T T T T G T T T T T T T
8 chr8_85972108 0 85972108 C C C C C C C C A C C C C C C C C C C C
8 chr8_85990160 0 85990160 T T T T T T T T T T T T T T G G T T T T
8 chr8_85993849 0 85993849 A A A A A A A A A A A A A T A A A A A A
8 chr8_86006212 0 86006212 C C C C C C C C C C C C C C G G C C C C
8 chr8_86008957 0 86008957 A A A A A C A A A A A A A A A A A A A A
8 chr8_86024986 0 86024986 C C C C C C C C C C A C C C C C C C C C
8 chr8_86031890 0 86031890 G G G G G G G G G T G G G G G G G G G G
8 chr8_86049127 0 86049127 G G G G G G G G G G G G G G G G G T G G
8 chr8_86061288 0 86061288 G G G G G G G G G G G G G G C G G G G G
8 chr8_86068686 0 86068686 T T T T G T T T T T T T T T T T T T T T
8 chr8_86072674 0 86072674 T T T T A T T T T T T T T T T T T T T T
8 chr8_86123851 0 86123851 C C C C C C C C C C C C C C G G C C C C
8 chr8_86124695 0 86124695 T T T T T T T T T T T T G T T T T T T T
8 chr8_86145742 0 86145742 C C C C C C C C C C C C C C C C G G C C
8 chr8_86165306 0 86165306 C C C C C C C C C C C C C C G G C C C C
8 chr8_86170119 0 86170119 T T T T T T T T T T T T T T T T G G T T
8 chr8_86229554 0 86229554 G G G G G G G G G G G G G G C C G G G G
8 chr8_86250531 0 86250531 A A A A A A A A T T T T A A A A A A A A
8 chr8_86271023 0 86271023 G G G G G G G G G G G G G G C C G G G G
8 chr8_86293313 0 86293313 T T T T G T T T T T T T T T T T T T T T
8 chr8_86370050 0 86370050 A A A A A A A A C C C C A A A A A A A A
8 chr8_86370259 0 86370259 C C C C C C C C C C C C C C C C A A C C
8 chr8_86410039 0 86410039 G G G G G G G G G G C C G G G G G G G G
8 chr8_86419800 0 86419800 A A A A A A C C A A A A A A A A A A A A
8 chr8_86435344 0 86435344 G G G G G G T T G G G G G G G G G G G G
8 chr8_86440488 0 86440488 G G G G G G G G T T T T G G G G G G G G
8 chr8_86456375 0 86456375 A A A A A A A A A A T T A A A A A A A A
8 chr8_86479987 0 86479987 G G G G G G G G T T T T G G G G G G G G
8 chr8_86485106 0 86485106 T T T T T T T T A A A A T T T T T T T T
8 chr8_86517066 0 86517066 C C C C C C G G C C C C C C C C C C C C
8 chr8_86525746 0 86525746 T T T T T T T T G G G G T T T T T T T T
8 chr8_86528132 0 86528132 G G G G C G G G G G G G G G G G G G G G
8 chr8_86538757 0 86538757 T T T T T T T T G G G G T T T T T T T T
8 chr8_86573522 0 86573522 G G G G G G G G C C C C G G G G G G G G
8 chr8_86583609 0 86583609 G G G G C G G G G G G G G G G G G G G G
8 chr8_86615249 0 86615249 C C C G C C C C C C C C C C C C C C C C
8 chr8_86618580 0 86618580 A C C C C C A A C C C C C C C C C C C C
8 chr8_86621860 0 86621860 T T T T T T T T G T T T T T T T T T T T
8 chr8_86637459 0 86637459 G G G G G G G G G G G G G G C G G G G G
8 chr8_86643770 0 86643770 T T T T A T T T T T T T T T T T T T T T
8 chr8_86703299 0 86703299 A C A A A A C C A A A A A A A A A A A A
8 chr8_86703494 0 86703494 A A A A A A A A A T A A A A A A A A A A
8 chr8_86708181 0 86708181 C C C C C C C C C C C G C C C C C C C C
8 chr8_86722024 0 86722024 G G G G G G G G C C C C G G G G G G G G
8 chr8_86730648 0 86730648 G G G G G G G G G G G G C G G G G G G G
8 chr8_86737266 0 86737266 G G G G G G G G G G G G G G G G C G G G
8 chr8_86762965 0 86762965 T T T T T T T T T T T T A T T T T T T T
8 chr8_86821603 0 86821603 A A A A A A A A A A A A A A A A A T A A
8 chr8_86843916 0 86843916 T T T T T T T T T T T T G G T T T T T T
8 chr8_86880624 0 86880624 C C C C C C C C G G G G C C C C C C C C
8 chr8_86892105 0 86892105 C C C C C C C C A A A A C C C C A A C C
8 chr8_86952556 0 86952556 G G G G G G G G C C C C G G G G G G G G
8 chr8_86966853 0 86966853 T T T T T T T T T T A T T T T T T T T T
8 chr8_86995172 0 86995172 C C C C C C C C G G G G C C C C C C C C
8 chr8_87031762 0 87031762 C C C C C C C C C C C C C C C C G G C C
8 chr8_87047379 0 87047379 G G G G G G G G G G G T G G G G G G G G
8 chr8_87048305 0 87048305 A A A A A A A A A A A A A A A T A A A A
8 chr8_87077722 0 87077722 G G G G G G G G G G G T G G G G G G G G
8 chr8_87085780 0 87085780 A A A A A A C C A A A A A A A A A A A A
8 chr8_87096528 0 87096528 G G G G G G G G G G G G G G G G C C G G
8 chr8_87101176 0 87101176 A A T T T T A A A A A A A A A A A A A A
8 chr8_87158021 0 87158021 A A A A A A A A A A A A A A A A T T A A
8 chr8_87202016 0 87202016 T T T T T T T T T T T T T T T T G G T T
8 chr8_87205715 0 87205715 T T T T T T T T T T G T T T T T T T T T
8 chr8_87220547 0 87220547 G G G G G G G G G G G G G G G G T T G G
8 chr8_87240053 0 87240053 G G G G G G G G C G G G G G G G G G G G
8 chr8_87248606 0 87248606 A A A A A A A A A A A C A A A A A A A A
8 chr8_87279484 0 87279484 C C C C C C C C A A A A C C C C C C C C
8 chr8_87280404 0 87280404 T T T T T T T T T T T T G T T T T T T T
8 chr8_87282285 0 87282285 A A A A A A A A A A A A A A A C A A A A
8 chr8_87297428 0 87297428 G T G G G G G G G G G G G G G G G G G G
8 chr8_87316517 0 87316517 C C G G G G C C C C C C C C C C C C C C
8 chr8_87346029 0 87346029 C C C C C C C C C C A C C C C C C C C C
8 chr8_87360225 0 87360225 C C C C C C C C C C C C A A C C C C C C
8 chr8_87376318 0 87376318 C C A C C C C C C C C C C C C C C C C C
8 chr8_87377398 0 87377398 T T T T T T T T T T T T T T T T G T T T
8 chr8_87388937 0 87388937 A A A A A A A A C C C C A A A A A A A A
8 chr8_87416375 0 87416375 A A A T A A A A A A A A A A A A A A A A
8 chr8_87480861 0 87480861 T T T T T T A A T T T T T T T T T T T T
8 chr8_87484124 0 87484124 C C C C C G C C C C C C C C C C C C C C
8 chr8_87486099 0 87486099 C C C C C C C C C C C C C G C C C C C C
8 chr8_87510422 0 87510422 A A A A A A A A A T A A A A A A A A A A
8 chr8_87514656 0 87514656 A A C C A A A A A A A A A A A A A A A A
8 chr8_87518481 0 87518481 G G G G G G G G G G G G G G G G C G G G
8 chr8_87520591 0 87520591 G G T T T T G G G G G G T T T T T T G G
8 chr8_87546863 0 87546863 T T G G G G T T T T T T T T T T T T T T
8 chr8_87556763 0 87556763 C C C C C C C C A A A A A A A A A A C C
8 chr8_87609060 0 87609060 T T T T T T G G T T T T T T T T T T T T
8 chr8_87651552 0 87651552 T T T T T T T T T T T T T T A T T T T T
8 chr8_87675367 0 87675367 T T T T T T T T T T T T T T A A T T T T
8 chr8_87699562 0 87699562 A A A A A A A A A C A A A A A A A A A A
8 chr8_87715581 0 87715581 T T T T T T T T T T T T T T G T T T T T
8 chr8_87720326 0 87720326 A A A A A A A A A A A A A T A A A A A A
8 chr8_87736981 0 87736981 T T T T T T T T T T T T G G T T T T T T
8 chr8_87745174 0 87745174 T T T T T T T T A T T T T T T T T T T T
8 chr8_87753821 0 87753821 C C C C C C C C A C A C C C C C C C C C
8 chr8_87773374 0 87773374 G G G G G G G G G G G G G G G G T T G G
8 chr8_87818706 0 87818706 C C C C C C C C A A A A C C C C C C C C
8 chr8_87831488 0 87831488 C C C C C C C C C C C C C C A A C C C C
8 chr8_87842274 0 87842274 A A A A A A A A C C A C A A A A A A A A
8 chr8_87862018 0 87862018 C C C C C C C C C G C G C C C C C C C C
8 chr8_87877628 0 87877628 A A A A A A A A A A A A A A T T A A A A
8 chr8_87889937 0 87889937 G G G G G G G G G G G G T T G G G G G G
8 chr8_87890111 0 87890111 T T T T T T G G T T T T T T T T T T T T
8 chr8_87895076 0 87895076 A A A T A T A A A A A A A A A A A A A A
8 chr8_87930263 0 87930263 T T T T T T T T A A A A T T T T T T T T
8 chr8_87934472 0 87934472 G G G G G G C C G G G G G G G G G G G G
8 chr8_87934483 0 87934483 G G G G G G G G T T T T G G G G G G G G
8 chr8_87957749 0 87957749 A A A A A A A A A A A A C C A A A A A A
8 chr8_87958596 0 87958596 G G G G G G G G G G G G G T G G G G G G
8 chr8_87973171 0 87973171 A A A A A A A A A A A A A A A A T T A A
8 chr8_88007777 0 88007777 G T G G G G G G G G G G G G G G G G T T
8 chr8_88034104 0 88034104 C C C G G G C C G G G G G G G G G G C C
8 chr8_88038354 0 88038354 G G G G G G G G G G G G C C G G G G G G
8 chr8_88052024 0 88052024 G G G G G G G G T T T T G G G G G G G G
8 chr8_88060592 0 88060592 C C C C C C C C C C C C A C C C C C C C
8 chr8_88074379 0 88074379 C C C C C C C C G G G G C C C C C C C C
8 chr8_88086530 0 88086530 C C C C C C C C G G G G C C C C C C C C
8 chr8_88113493 0 88113493 G G G G G G G G T T T T G G G G G G G G
8 chr8_88154573 0 88154573 T T G G T T T T T T T T T T T T T T T T
8 chr8_88189607 0 88189607 T T T T T T T T T T T T T T T T G G T T
8 chr8_88194454 0 88194454 A A A A A A A A A A A C A A A A A A A A
8 chr8_88194567 0 88194567 A A C C C C A A C C C C C C C C C C A A
8 chr8_88205612 0 88205612 C C C C A C C C C C C C C C C C C C C C
8 chr8_88214923 0 88214923 G T T T T T G G T T T T T T T T T T T T
8 chr8_88216365 0 88216365 G G G G G G G G G G G G G G C G G G G G
8 chr8_88228478 0 88228478 C C A A A A C C A A A A A A A A A A C C
8 chr8_88239626 0 88239626 C G G G G G G G G G G G G G G G G G C C
8 chr8_88251952 0 88251952 G G C G G G G G G G G G G G G G G G G G
8 chr8_88273427 0 88273427 C C C C C C C C A A A A C C C C C C C C
8 chr8_88288071 0 88288071 C C C C C C C C C C A C C C C C C C C C
8 chr8_88305229 0 88305229 G G G G G T G G G G G G G G G G G G G G
8 chr8_88364369 0 88364369 T T A T T T T T T T T T T T T T T T T T
8 chr8_88374619 0 88374619 T T T T T T T T A A A A T T T T T T T T
8 chr8_88394787 0 88394787 C C C C C C C C C C C C A C C C C C C C
8 chr8_88400102 0 88400102 A A A A A A A A A A A A A C A A A A A A
8 chr8_88441262 0 88441262 G G G G G G G G G G G G G G G G T T G G
8 chr8_88451020 0 88451020 C C G G G G G G G G G G G G G G G G G G
8 chr8_88465284 0 88465284 T T T T T T T T T T T T T T T T A A T T
8 chr8_88488160 0 88488160 T T T T T T T T G G G T T T T T T T T T
8 chr8_88488410 0 88488410 G G G G G T G G G G G G G G G G G G G G
8 chr8_88509641 0 88509641 T T T T T T T T G G G G T T T T T T T T
8 chr8_88511146 0 88511146 T T T T G G T T T T T T T T T T T T T T
8 chr8_88517578 0 88517578 T T T T T T T T G T G T T T T T T T T T
8 chr8_88518482 0 88518482 G G G G G G T T G G G G G G G G G G G G
8 chr8_88549797 0 88549797 C C A C C C C C C C C C C C C C C C C C
8 chr8_88550276 0 88550276 G G G G G G G G T T T T G G G G G G G G
8 chr8_88558429 0 88558429 A A A T A A A A A A A A A A A A A A A A
8 chr8_88569942 0 88569942 A A A A A A A A C C C C A A A A A A A A
8 chr8_88601817 0 88601817 C C C C C C C C A C A A C C C C C C C C
8 chr8_88622506 0 88622506 C C C C C C C C C C C C C C C G C C C C
8 chr8_88634317 0 88634317 T T T T T T T T T T T T T T T T G G T T
8 chr8_88640732 0 88640732 T T A T T T T T T T T T T T T T T T T T
8 chr8_88688808 0 88688808 A A A A A A C C A A A A A A A A A A A A
8 chr8_88704394 0 88704394 A A A A A A A A C C C C A A A A A A A A
8 chr8_88719046 0 88719046 C C C C C C C C C C G G C C C C C C C C
8 chr8_88734643 0 88734643 T T T T T T T T G G G T T T T T T T G G
8 chr8_88744665 0 88744665 A A A A A A A A C C C C A A A A A A A A
8 chr8_88792767 0 88792767 G G T T G T G G T T T T T T T T T T G G
8 chr8_88801558 0 88801558 G G G G G G G G C C C C G G G G G G G G
8 chr8_88821689 0 88821689 G G G G G G G G G G G G G G C G G G G G
8 chr8_88874415 0 88874415 T T T T A T T T T T T T T T T T T T T T
8 chr8_88883334 0 88883334 G G C C C C G G C C C C C C C C C C G G
8 chr8_88896985 0 88896985 A A A A A A A A T T T T A A A A A A A A
8 chr8_88905045 0 88905045 T T T T T T T T G G G G T T T T T T T T
8 chr8_88909794 0 88909794 G G G G G G G G G G G G G G G G T T G G
8 chr8_88923052 0 88923052 A C C C C C A A C C C C C C C C C C A A
8 chr8_88923358 0 88923358 G G G G G G G G G G G G G G G G T T G G
8 chr8_88927987 0 88927987 C C G G C C C C C C C C C C C C C C C C
8 chr8_88949097 0 88949097 A C A A A A A A A A A A A A A A A A C C
8 chr8_88987577 0 88987577 A A A T A A A A A A A A A A A A A A A A
8 chr8_89004635 0 89004635 G T G T G T G T T T T T T T T T T T T T
8 chr8_89022671 0 89022671 G G G G G G C G G G G G G G G G G G G G
8 chr8_89041580 0 89041580 G G G G G G G G C C C C G G G G G G G G
8 chr8_89047561 0 89047561 T T T T T T T T T T T T G T T T T T T T
8 chr8_89052173 0 89052173 C C C C C C C C C C C C C G C C C C C C
8 chr8_89053579 0 89053579 T T G T T T T T T T T T T T T T T T T T
8 chr8_89057657 0 89057657 G T G T G T G T T T T T T T T T T T T T
8 chr8_89078281 0 89078281 A A A A A C A A A A A A A A A A A A A A
8 chr8_89109415 0 89109415 T T T T A T T T T T T T T T T T T T T T
8 chr8_89120250 0 89120250 G G G G G G G G G G G G G G C C G G G G
8 chr8_89132770 0 89132770 G G G G G G G G G G G G G G G G G T G G
8 chr8_89141156 0 89141156 G G G G G G G G G G G G G G G G C C G G
8 chr8_89220580 0 89220580 A A A A A A A A A A A A A T A A A A A A
8 chr8_89269040 0 89269040 G G G G G G G G G G G G G G G T G G G G
8 chr8_89280530 0 89280530 A A T T T T T T T T T T T T T T T T T T
8 chr8_89283036 0 89283036 A A A A A A A A A A A A C C A A A A A A
8 chr8_89286491 0 89286491 A A A T A A A A A A A A A A A A A A A A
8 chr8_89315144 0 89315144 C C C C C C C C C G C C C C C C C C C C
8 chr8_89323623 0 89323623 A A A A A A A A A A A A A A A T A A A A
8 chr8_89324634 0 89324634 C C C C C C C C C C C C C C C C C G C C
8 chr8_89340171 0 89340171 T T G G G G T T G G G G T T T T G G T T
8 chr8_89358097 0 89358097 C C A A A A C C A A A A A A A A A A C C
8 chr8_89416563 0 89416563 T T T T T T T T G T T T T T T T T T T T
8 chr8_89424987 0 89424987 C C C C C C C C C G C C C C C C C C C C
8 chr8_89425826 0 89425826 C C C C G G C C C C C C C C C C C C C C
8 chr8_89431384 0 89431384 C C C C C C C C C C C C G G C C G G C C
8 chr8_89447405 0 89447405 G T T T T T T T T T T T T T T T T T T T
8 chr8_89455756 0 89455756 A A A A A A A A C C C C A A A A A A A A
8 chr8_89475602 0 89475602 A A A A A A A A A A A A A A A C A A A A
8 chr8_89484238 0 89484238 G G G G G G G G C C C C G G G G G G G G
8 chr8_89487862 0 89487862 G G G G G G G G T T T T G G G G G G G G
8 chr8_89499865 0 89499865 G G G G G G G G G G G G G G G G G T G G
8 chr8_89519887 0 89519887 A A A A A A A A A A A A C C A A A A A A
8 chr8_89524177 0 89524177 T T G T T T T T T T T T T T T T T T T T
8 chr8_89527801 0 89527801 A A A A A A A A A A A A A C A A A A A A
8 chr8_89552493 0 89552493 G G G G G G G G C C C C G G G G G G G G
8 chr8_89556809 0 89556809 C C C C C C C C C C C G C C C C C C C C
8 chr8_89579502 0 89579502 G G T T G T G G G G G G G G G G G G G G
8 chr8_89583939 0 89583939 C C C C C C C C G G G G G G G G G G C C
8 chr8_89589060 0 89589060 G G G G G T G G G G G G G G G G G G G G
8 chr8_89619044 0 89619044 C C C C A A C C C C C C C C C C C C C C
8 chr8_89622312 0 89622312 G G G G G G G G G G G G G G G G G T G G
8 chr8_89625109 0 89625109 A A A A A A A A A A A A A A A A C C A A
8 chr8_89625725 0 89625725 G G G G G G G G C C C C G G G G G G G G
8 chr8_89635599 0 89635599 C C C C C C C C C C C C C C C C A C C C
8 chr8_89667148 0 89667148 A A A A A A A A A A A A A A A A A C A A
8 chr8_89684826 0 89684826 C C C C C C C C C C C C C C G G C C C C
8 chr8_89715530 0 89715530 G G G G G G G G G T G G G G G G G G G G
8 chr8_89719476 0 89719476 C C C C C G C C C C C C C C C C C C C C
8 chr8_89734487 0 89734487 A A A A A A A A A A A A A C A A A A A A
8 chr8_89761358 0 89761358 A A A A A A A A C C C C A A A A A A A A
8 chr8_89777138 0 89777138 A A A A A A A A A A A A A C A A A A A A
8 chr8_89786745 0 89786745 A A A A A A A A T T T T A A A A A A A A
8 chr8_89813560 0 89813560 G G G G G G C C G G G G G G G G G G C C
8 chr8_89835617 0 89835617 C C C C C C C C C C C C C C C C G G C C
8 chr8_89857441 0 89857441 G G G G G G G G T T T T G G G G G G G G
8 chr8_89871648 0 89871648 G G C C C C C C G G G G C C C C C C G G
8 chr8_89875695 0 89875695 C C C C C C C C G G G G C C C C C C C C
8 chr8_89881619 0 89881619 G T T T T T T T T T T T T T T T T T G G
8 chr8_89890853 0 89890853 T T T T T T T T G T T T T T T T T T T T
8 chr8_89897705 0 89897705 C C C C C C C C C G C C C C C C C C C C
8 chr8_89899187 0 89899187 C C C C C C C C C C C C C C C C A A C C
8 chr8_89905674 0 89905674 A A A A A C A A A A A A A A A A A A A A
8 chr8_89935685 0 89935685 T T T T T T T T T T T T T T T T A T T T
8 chr8_89977510 0 89977510 G G G G G T G G G G G G G G G G G G G G
8 chr8_89984859 0 89984859 A T T T T T T T T T T T T T T T T T T T
8 chr8_89985201 0 89985201 G G G G G G G G T T T T G G G G G G G G
8 chr8_90006110 0 90006110 G G G G G G G G C C C C C C C C C C G G
8 chr8_90012338 0 90012338 T T T T T T T T G T G G T T T T T T T T
8 chr8_90015402 0 90015402 A A A A A A A A A A A A A C A A A A A A
8 chr8_90039095 0 90039095 C C C C C C C C C C C C C C C C G G C C
8 chr8_90041978 0 90041978 A A C C A A A A A A A A A A A A A A A A
8 chr8_90057276 0 90057276 A A A A A A A A A A A A A A A C A A A A
8 chr8_90062734 0 90062734 G G T T T T G G T T T T T T T T T T G G
8 chr8_90068307 0 90068307 A A A A A A A A A A A A T T A A T T A A
8 chr8_90155497 0 90155497 G G G G G G G G G G G G C G G G G G G G
8 chr8_90168192 0 90168192 T T T T A T T T T T T T T T T T T T T T
8 chr8_90171955 0 90171955 C C C C C C C C C C C C C C A A C C C C
8 chr8_90211519 0 90211519 C C C C C C C C C C A C C C C C C C C C
8 chr8_90220439 0 90220439 G G G G G G G G C C C C G G G G G G G G
8 chr8_90226675 0 90226675 A A A A A A A A A A A A A T A A A A A A
8 chr8_90226992 0 90226992 C C C C C C C C C C C C C G C C C C C C
8 chr8_90243856 0 90243856 G G G G G G G G C G G G G G G G G G G G
8 chr8_90249211 0 90249211 A A A A A A T T A A A A A A A A A A A A
8 chr8_90249313 0 90249313 T T T T T T T T T T T T T T A T T T T T
8 chr8_90267872 0 90267872 G G G G G G G G G G G G C C G G G G G G
8 chr8_90284636 0 90284636 G G T T T T G G T T T T T T T T T T G G
8 chr8_90285905 0 90285905 G G G G G G G G G G G G C G G G G G G G
8 chr8_90297548 0 90297548 C C C C C C C C C C C C C C A C C C C C
8 chr8_90333905 0 90333905 A A A A A A A A A A A A A C A A A A A A
8 chr8_90344309 0 90344309 A A A A A C A A A A A A A A A A A A A A
8 chr8_90357405 0 90357405 A A A A A A A A C C C C A A A A A A A A
8 chr8_90359056 0 90359056 G G G G G G G G G G G G G T G G G G G G
8 chr8_90365137 0 90365137 A A A A A A A A A A A A C C A A A A A A
8 chr8_90383989 0 90383989 C C C C C C C C C C C C G G G G G G C C
8 chr8_90415184 0 90415184 T T T T T T T T A A A A T T T T T T T T
8 chr8_90423853 0 90423853 T T T T T T T T T T T T T T T T G G T T
8 chr8_90442402 0 90442402 G G T T T T G G T T T T T T T T T T G G
8 chr8_90489199 0 90489199 T T G G G G G G G G G G G G G G G G T T
8 chr8_90490428 0 90490428 T T T T A T T T T T T T T T T T T T T T
8 chr8_90490467 0 90490467 C C C C C C C C C C C C C C A A C C C C
8 chr8_90498633 0 90498633 G G G G G G G G T T T T G G G G G G G G
8 chr8_90500721 0 90500721 C C C C C C C C G G G G C C C C C C C C
8 chr8_90505433 0 90505433 T T A A A A A A A A A A A A A A A A T T
8 chr8_90527578 0 90527578 G G G G G G G G G G G G G G G G T T G G
8 chr8_90528498 0 90528498 G G G G G G G G G G G G G G C C G G G G
8 chr8_90560262 0 90560262 G G G G C G G G G G G G G G G G G G G G
8 chr8_90572360 0 90572360 C C C C C C C C C C C C C C C C A A C C
8 chr8_90623315 0 90623315 C G G G G G G G G G G G G G G G G G G G
8 chr8_90643824 0 90643824 G G G G G G G G G G G G G G G G C C G G
8 chr8_90645272 0 90645272 T T T T T T T T G G G G T T T T T T T T
8 chr8_90707684 0 90707684 A A A A A A A A A A A A A A C C A A A A
8 chr8_90722552 0 90722552 C C C C C C C C C C C C C C C C A A C C
8 chr8_90731134 0 90731134 C C C C C C C C C C C C C G C C C C C C
8 chr8_90746696 0 90746696 C C C C C C C C C C C C C C G G C C C C
8 chr8_90754549 0 90754549 A A T T T T A A T T T T T T T T T T A A
8 chr8_90755857 0 90755857 C C C C C C C C C C C C C C C C A A C C
8 chr8_90764026 0 90764026 A A A A A C A A A A A A A A A A A A A A
8 chr8_90770643 0 90770643 G G G G G G G G G G G G T T G G G G G G
8 chr8_90790454 0 90790454 C G C C C C C C C C C C C C C C C C C C
8 chr8_90793729 0 90793729 A C A A A A C C A C A A A A A A A A A A
8 chr8_90803969 0 90803969 C C C C C C C C A A A A C C C C C C C C
8 chr8_90810339 0 90810339 T T T T T T T T G G G G T T T T T T T T
8 chr8_90828610 0 90828610 A A A A A A A A T T T T A A A A A A A A
8 chr8_90831081 0 90831081 C C G G G G C C C C C C G G G G G G C C
8 chr8_90832258 0 90832258 G G C G G G G G G G G G G G G G G G G G
8 chr8_90859218 0 90859218 A A A A A A A A C C C C A A A A A A A A
8 chr8_90865541 0 90865541 G G G G G G G G G G G G G T G G G G G G
8 chr8_90881244 0 90881244 T T A T T T T T T T T T T T T T T T T T
8 chr8_90894902 0 90894902 G G G G G G G G G G G G G G G G T T G G
8 chr8_90897691 0 90897691 G G G G T T G G G G G G G G G G G G G G
8 chr8_90897751 0 90897751 C C G G G G C C G G G G G G G G G G C C
8 chr8_90910000 0 90910000 T T T T T T T T G T T T T T T T T T T T
8 chr8_90916183 0 90916183 C C C C C C C C G G G G C C C C C C C C
8 chr8_90948670 0 90948670 T T T T T T T T G G G G T T T T T T T T
8 chr8_90959869 0 90959869 G G G G G G G G G G G G G G C C G G G G
8 chr8_90967781 0 90967781 T T G G G G G G G G G G G G G G G G T T
8 chr8_90976369 0 90976369 C C C C C C C C A A A A C C C C C C C C
8 chr8_90982353 0 90982353 G G G G G G G G G G G G C G G G G G G G
8 chr8_91005138 0 91005138 C C C C C C C C C C C C C C C C A A C C
8 chr8_91006022 0 91006022 C C C C C C C C A A A A C C C C C C C C
8 chr8_91016749 0 91016749 A A A C A A A A A A A A A A A A A A A A
8 chr8_91019108 0 91019108 T T T T T T T T T T T T G G T T T T T T
8 chr8_91037523 0 91037523 G G G G G G G G G G G G C G G G G G G G
8 chr8_91094118 0 91094118 C C C C C C C C C C C C C C C C G G C C
8 chr8_91100786 0 91100786 T T T T T T T T G G G G T T T T T T T T
8 chr8_91105827 0 91105827 G G G G G G G G G G G G G G C C G G G G
8 chr8_91107975 0 91107975 A A A A A A A A C C A A A A A A A A A A
8 chr8_91113930 0 91113930 C C C C C C C C A A C C C C C C C C C C
8 chr8_91132296 0 91132296 C C C C A A C C C C C C C C C C C C C C
8 chr8_91138960 0 91138960 G G G G G G G G C C G G G G G G G G G G
8 chr8_91187905 0 91187905 C C C C C C G G C C C C C C C C C C C C
8 chr8_91192782 0 91192782 C C C C C C C C C C C C C C A C C C C C
8 chr8_91238277 0 91238277 G G G G G G G G T T T T T T T T T T G G
8 chr8_91249808 0 91249808 A A A A A A A A C C C C A A A A A A A A
8 chr8_91276370 0 91276370 G G G G G G G G G G G G T T G G G G G G
8 chr8_91292442 0 91292442 C C G G G G C C G G G G G G G G G G C C
8 chr8_91307766 0 91307766 C C C C C C C C C C C C C C A C C C C C
8 chr8_91310691 0 91310691 G G C C C C G G C C C C C C C C C C G G
8 chr8_91326938 0 91326938 A C C C C C A A C C C C C C C C C C C C
8 chr8_91334182 0 91334182 G G G G G G G G C G G G G G G G G G G G
8 chr8_91344072 0 91344072 G G G G G T G G G G G G G G G G G G G G
8 chr8_91361493 0 91361493 A A A A A A A A T T T T A A A A A A A A
8 chr8_91362421 0 91362421 T T T T T T T T T T T T T T G G T T T T
8 chr8_91367258 0 91367258 T T T T T T T T T T T T T T G T T T T T
8 chr8_91467765 0 91467765 C C C C G G C C C C C C C C C C C C C C
8 chr8_91470405 0 91470405 C C C C C C C C C C C C A A A A A A C C
8 chr8_91516855 0 91516855 A A A A A A A A A A A A A A A T A A A A
8 chr8_91523199 0 91523199 A A T T A T A A A A A A A A A A A A A A
8 chr8_91529431 0 91529431 C C C C C C C C A C A A C C C C C C C C
8 chr8_91529519 0 91529519 T T T T T T T T T T T T T T T T G G T T
8 chr8_91539575 0 91539575 T T A A A A T T A A A A A A A A A A T T
8 chr8_91542531 0 91542531 T T T T T T G G T T T T T T T T T T T T
8 chr8_91543343 0 91543343 T T G G G G G G G G G G G G G G G G T T
8 chr8_91583946 0 91583946 T T T T T T T T G G G G T T T T T T T T
8 chr8_91589910 0 91589910 G G G G G G G G C G G G G G G G G G G G
8 chr8_91591044 0 91591044 T T T T T T T T G T T T T T T T T T T T
8 chr8_91591326 0 91591326 G G G G G G G G G G G G G G G G C C G G
8 chr8_91605785 0 91605785 C G C C C C C C C C C C C C C C C C G G
8 chr8_91631782 0 91631782 G G G G G G G G G G G G C G G G G G G G
8 chr8_91634528 0 91634528 A A C C A A A A A A A A A A A A A A A A
8 chr8_91659251 0 91659251 G G G G G G G G G G G T G G G G G G G G
8 chr8_91679584 0 91679584 T T T T T T T T G G G T T T T T T T T T
8 chr8_91681720 0 91681720 C C A A A C C C C C C C C C C C C C C C
8 chr8_91688373 0 91688373 C C C C C C C C C C C C C G C C C C C C
8 chr8_91751810 0 91751810 A A A A A A A A A A A A A A A A T T A A
8 chr8_91753711 0 91753711 T T T T T T T T T T T T T T T T G T T T
8 chr8_91763963 0 91763963 A A A A A A A A A A A A A A C C A A A A
8 chr8_91764403 0 91764403 G G G G G G G G C G G G G G G G G G G G
8 chr8_91765842 0 91765842 G G G G G G G G G T G T G G G G G G G G
8 chr8_91794666 0 91794666 A A A A A C A A A A A A A A A A A A A A
8 chr8_91795161 0 91795161 C C C C C C C C A A A C C C C C C C C C
8 chr8_91796603 0 91796603 G T G G G G G G G G G G G G G G G G G G
8 chr8_91802323 0 91802323 G G G G G G G G G G G G G G C C G G G G
8 chr8_91816404 0 91816404 C C C C C C C C G G G G C C C C C C C C
8 chr8_91818183 0 91818183 T T T T T T T T G G G G T T T T T T T T
8 chr8_91874324 0 91874324 C C A A A C C C C C C C C C C C C C C C
8 chr8_91876365 0 91876365 T T T T T T T T T T T T T T A T T T T T
8 chr8_91890041 0 91890041 G G G G G G G G G G G G G G T T G G G G
8 chr8_91893475 0 91893475 A T T T T T T T T T T T T T T T T T T T
8 chr8_91896624 0 91896624 C C C C C C C C G G G G C C C C C C C C
8 chr8_91918527 0 91918527 G G G T G G G G G G G G G G G G G G G G
8 chr8_91945880 0 91945880 C C C C C C C C C C C C A C C C C C C C
8 chr8_91956803 0 91956803 T T A A A A T T A A A A A A A A A A T T
8 chr8_91970645 0 91970645 C C C C C C C C A A A A C C C C C C C C
8 chr8_91972940 0 91972940 A A A A A A A A A C A A A A A A A A A A
8 chr8_91996536 0 91996536 A A A A A A A A A A A A A A A A T T A A
8 chr8_92001832 0 92001832 T T T T T T T T T T T T T T G G T T T T
8 chr8_92006129 0 92006129 C C C C C C C C C C C C C G C C C C C C
8 chr8_92009076 0 92009076 C C C C C C C C C C C C A A C C A A C C
8 chr8_92013999 0 92013999 T T T T G G T T T T T T T T T T T T T T
8 chr8_92015890 0 92015890 T T T T G T T T T T T T T T T T T T T T
8 chr8_92016084 0 92016084 G G G G G G G G G T T T G G G G G G G G
8 chr8_92019081 0 92019081 C C C C C C C C C C C C C G C C C C C C
8 chr8_92023500 0 92023500 C C C C C C C C C G C C C C C C C C C C
8 chr8_92034311 0 92034311 C G C C C C C C C C C C C C C C C C G G
8 chr8_92059517 0 92059517 T T T T T T T T T T T T G G T T T T T T
8 chr8_92071483 0 92071483 G G G G G G G G T T T T G G G G G G G G
8 chr8_92071920 0 92071920 T T T T T T T T T T A T T T T T T T T T
8 chr8_92083114 0 92083114 G T G G G G T T G G G G G G G G G G T T
8 chr8_92094632 0 92094632 T T T T T T T T T T A T T T T T T T T T
8 chr8_92142663 0 92142663 G G G G G G G G G G G G G T G G G G G G
8 chr8_92152722 0 92152722 A A A A A A A A A A A A A T A A A A A A
8 chr8_92172584 0 92172584 C C C C C C C C C C C C C C C C G G C C
8 chr8_92173587 0 92173587 A A A A A A A A A A A A A A C C A A A A
8 chr8_92175704 0 92175704 G G G G C C G G G G G G G G G G G G G G
8 chr8_92177333 0 92177333 T T T T T T T T G T G G T T T T T T T T
8 chr8_92181266 0 92181266 G G G G G G G G C G G G G G G G G G G G
8 chr8_92183639 0 92183639 T T T T T T T T T T A T T T T T T T T T
8 chr8_92243066 0 92243066 G G G G G T G G G G G G G G G G G G G G
8 chr8_92250219 0 92250219 A A A A A A C C A A A A A A A A A A A A
8 chr8_92260279 0 92260279 T T G G T T T T T T T T T T T T T T T T
8 chr8_92315780 0 92315780 A A A A A A A A A A A A A A A A C C A A
8 chr8_92331072 0 92331072 A A C C C C A A C C C C C C C C C C A A
8 chr8_92352128 0 92352128 G G C C C C G G C C C C C C C C C C G G
8 chr8_92356310 0 92356310 G G G G G G G G T T T T G G G G G G G G
8 chr8_92356784 0 92356784 A A A A A C A A A A A A A A A A A A A A
8 chr8_92361657 0 92361657 C C C C C G C C C C C C C C C C C C C C
8 chr8_92392382 0 92392382 C C C C C C C C C C C C C C G G C C C C
8 chr8_92408801 0 92408801 T T T T T T T T T T T T T T T T G G T T
8 chr8_92414207 0 92414207 G G G T T T G G G G G G G G G G G G G G
8 chr8_92424721 0 92424721 C C C C A C C C C C C C C C C C C C C C
8 chr8_92428131 0 92428131 T T T T A T T T A A A A T T T T T T T T
8 chr8_92433736 0 92433736 A A A A A A A A C C C C A A A A A A A A
8 chr8_92435085 0 92435085 G G C G G G G G G G G G G G G G G G G G
8 chr8_92451456 0 92451456 G G G G G G G G G G G G C G G G G G G G
8 chr8_92483353 0 92483353 G G G G G T G G G G G G G G G G G G G G
8 chr8_92492817 0 92492817 T T T T T T T T T T A T T T T T T T T T
8 chr8_92520639 0 92520639 G G G G G G G G G G G G G T G G G G G G
8 chr8_92533963 0 92533963 T T T T T T T T A A A A T T T T T T T T
8 chr8_92595554 0 92595554 C C C C C C C C C C C C A C C C A A C C
8 chr8_92607187 0 92607187 C C C C C C C C C C C C G G G G G G C C
8 chr8_92621120 0 92621120 G G G G C G G G G G G G G G G G G G G G
8 chr8_92643604 0 92643604 G G G G G G G G G T G G G G G G G G G G
8 chr8_92670148 0 92670148 G G G G G T G G G G G G G G G G G G G G
8 chr8_92673132 0 92673132 T T T T T T T T A A A A T T T T T T T T
8 chr8_92674143 0 92674143 G G T T T T G G G G G G T T T T T T G G
8 chr8_92738312 0 92738312 A A A A A A A A A A A A A A C C A A A A
8 chr8_92765484 0 92765484 T T G G G G T T G G G G G G G G G G T T
8 chr8_92767214 0 92767214 C C C C C C C C C C A C C C C C C C C C
8 chr8_92782991 0 92782991 A A A A A C A A A A A A A A A A A A A A
8 chr8_92789114 0 92789114 T T A A A A T T A A A A A A A A A A T T
8 chr8_92796419 0 92796419 A A A A A A A A A A A A A A A A T T A A
8 chr8_92823767 0 92823767 A A A A A A A A A A A A A A A A C C A A
8 chr8_92839634 0 92839634 A A A A A A A A A T A A A A A A A A A A
8 chr8_92854210 0 92854210 A A A A A A A A C C C C A C A A C C A A
8 chr8_92865708 0 92865708 G G G G G G G G G G G G G T G G G G G G
8 chr8_92866737 0 92866737 C C C C C C C C C C C C A A C C C C C C
8 chr8_92869761 0 92869761 G G G G G G G G G G G G G G C C G G G G
8 chr8_92905552 0 92905552 T T T T T T T T T T T T G T T T T T T T
8 chr8_92915401 0 92915401 G G G G G G G G G G G G G G C C C C G G
8 chr8_92915670 0 92915670 C C C C C C C C C C C C G G C C C C C C
8 chr8_92926381 0 92926381 C C C C C C C C G G G G C C C C C C C C
8 chr8_92951145 0 92951145 G G G G G G G G G G G G G G C C G G G G
8 chr8_92958256 0 92958256 T T T T T T T T T T T T T T G G T T T T
8 chr8_92969455 0 92969455 C C G G G G C C G G G G G G G G G G C C
8 chr8_92972632 0 92972632 A A A A A A A A A A A A C C A A A A A A
8 chr8_92976128 0 92976128 T T G G G G T T T T T T T T T T T T T T
8 chr8_92978499 0 92978499 G G G G G G G G T T T T G G G G G G G G
8 chr8_92983671 0 92983671 A A A A A A A A C C C C A A A A A A A A
8 chr8_92994563 0 92994563 A A A A A A A A C C C C A A A A A A A A
8 chr8_93004464 0 93004464 A A A A A A A A A A A A A A A A C C A A
8 chr8_93019416 0 93019416 T T G G G G T T G G G G G G G G G G T T
8 chr8_93038318 0 93038318 T T G G G G T T G G G G G G G G G G T T
8 chr8_93048425 0 93048425 A A A A A A A A A A A A A A A A T T A A
8 chr8_93053580 0 93053580 T T T T T T T T T T T T T T G G T T T T
8 chr8_93085509 0 93085509 C C G G G G G G G G G G G G G G G G C C
8 chr8_93114824 0 93114824 A A A A A A A A C C C C A A A A A A A A
8 chr8_93136934 0 93136934 T T G G G T T T T T T T T T T T T T T T
8 chr8_93149630 0 93149630 C C C C C C C C C C C C C C C C G G C C
8 chr8_93193719 0 93193719 G G G G G G G G G G G G G G T T G G G G
8 chr8_93204674 0 93204674 C C C C C C C C G G G G C C C C C C C C
8 chr8_93210580 0 93210580 C C C C C C C C C C C C A C C C C C C C
8 chr8_93214153 0 93214153 T T T T T T T T T T T T G G T T T T T T
8 chr8_93253098 0 93253098 T T T T T T T T A T T T T T T T T T T T
8 chr8_93257443 0 93257443 T T T T T T T T A A A A T T T T T T T T
8 chr8_93257760 0 93257760 G G G G G G G G G G G G G G G G C C G G
8 chr8_93261615 0 93261615 A A A A A A A A A A A T A A A A A A A A
8 chr8_93290418 0 93290418 G G G G T T G G G G G G G G G G G G G G
8 chr8_93294174 0 93294174 C C C C C C C C C C C C C C G G C C C C
8 chr8_93314735 0 93314735 C C C C C C C C C C C C C C G G G G C C
8 chr8_93319449 0 93319449 G G G G G G G G G G G T G G G G G G G G
8 chr8_93339540 0 93339540 G G G G G G G G T T T T G G G G G G G G
8 chr8_93346340 0 93346340 G G G G G G G G T T T T G G G G G G G G
8 chr8_93371912 0 93371912 A A A A A A A A T T T T A A A A A A A A
8 chr8_93375731 0 93375731 G G G G G G C C G G G G G G G G G G G G
8 chr8_93376283 0 93376283 C C C C C C C C A A A A C C C C C C C C
8 chr8_93419786 0 93419786 C C C C C C C C C C C C C C C C A A C C
8 chr8_93423918 0 93423918 G G G G G G G G G G G G C G G G G G G G
8 chr8_93426170 0 93426170 A A A A A A A A A A A A A A A A A T A A
8 chr8_93439705 0 93439705 A A A A A A A A C C C C A A A A A A A A
8 chr8_93453005 0 93453005 A A A A C C A A A A A A A A A A A A A A
8 chr8_93467019 0 93467019 C C A A A A C C C C C C C C C C C C C C
8 chr8_93472469 0 93472469 T T G G G G T T T T T T T T T T T T T T
8 chr8_93473361 0 93473361 G G G G G G G G C C C C G G G G G G G G
8 chr8_93483106 0 93483106 G G G G G G G G G G G G C C G G G G G G
8 chr8_93494299 0 93494299 C C C C C C C C C C C C C C G G C C C C
8 chr8_93494972 0 93494972 T T T T A A T T T T T T T T T T T T T T
8 chr8_93502305 0 93502305 A A A A A A A A A A A T A A A A A A A A
8 chr8_93526482 0 93526482 A A A A C C A A A A A A A A A A A A A A
8 chr8_93537795 0 93537795 G G G G G G G G G G C G G G G G G G G G
8 chr8_93541158 0 93541158 G G T T G G G G G G G G G G G G G G G G
8 chr8_93543137 0 93543137 C C C C C G C C C C C C C C C C C C C C
8 chr8_93544819 0 93544819 T T T T G T T T T T T T T T T T T T T T
8 chr8_93558275 0 93558275 G G G G G G G G G G G G G T G G G G G G
8 chr8_93562997 0 93562997 T T T T T T T T T T T T A T T T T T T T
8 chr8_93568378 0 93568378 T T T T T T T T T T T T A T A A A A T T
8 chr8_93580656 0 93580656 A A A A A A A A A A A A A A A A T T A A
8 chr8_93594736 0 93594736 C C C C C C C C C C C C C C A A C C C C
8 chr8_93623096 0 93623096 G G G G C G G G G G G G G G G G G G G G
8 chr8_93645599 0 93645599 G G G G G G G G C C C C G G G G G G G G
8 chr8_93651820 0 93651820 T T T T T T T T T T T T T T G G T T T T
8 chr8_93669525 0 93669525 C C C C C C C C C C C G C C C C C C C C
8 chr8_93670307 0 93670307 G G G G G G G G G G G G G G G G G T G G
8 chr8_93683839 0 93683839 C C C C C C C C C C C C C G C C C C C C
8 chr8_93703503 0 93703503 T T T T T T T T A A A A T T T T T T T T
8 chr8_93719632 0 93719632 G G G G G G G G G G G G G G C C G G G G
8 chr8_93722233 0 93722233 A A A A A A A A A A A A A C A A A A A A
8 chr8_93741364 0 93741364 T T T T T T T T G G G G T T T T T T T T
8 chr8_93793338 0 93793338 G G G G G G G G T T T T G G G G G G G G
8 chr8_93802346 0 93802346 C C C C C C G G C C C C C C C C C C C C
8 chr8_93809684 0 93809684 C C C C C C C C A A A A C C C C C C C C
8 chr8_93812092 0 93812092 A A A A A A A A A A A A A A A A T T A A
8 chr8_93857511 0 93857511 G G G G G G G G G G G G G G C C G G G G
8 chr8_93863767 0 93863767 G G G G G G G G G G G G G G C C G G G G
8 chr8_93870180 0 93870180 T T T T T T T T G G G G T T T T T T T T
8 chr8_93873925 0 93873925 G G G G G G G G G G G G C C G G G G G G
8 chr8_93875480 0 93875480 C C G G G G C C G G G G G G G G G G C C
8 chr8_93881736 0 93881736 G G G G G G G G C C C C G G G G G G G G
8 chr8_93890093 0 93890093 T T T T T T T T G G G G T T T T T T T T
8 chr8_93923235 0 93923235 G G G G G G G G G G G G G G G G G T G G
8 chr8_93939786 0 93939786 G G T T T T G G T T T T T T T T T T G G
8 chr8_93949418 0 93949418 C C C C A A C C C C C C C C C C C C C C
8 chr8_93950094 0 93950094 G G G G G G G G G G G G C G G G G G G G
8 chr8_93950996 0 93950996 C C C C C C C C C C C C A C C C C C C C
8 chr8_93956701 0 93956701 C C C C C C C C C C C C C C A A C C C C
8 chr8_93994193 0 93994193 G G G G G G G G G G G G G G G G C G G G
8 chr8_94015943 0 94015943 G G G G G G G G G G G G G G G G G T G G
8 chr8_94040162 0 94040162 T T T T T T T T G G G G T T T T T T T T
8 chr8_94050905 0 94050905 A A A A A A A A T T T T A A A A A A A A
9 chr9_2061 0 2061 G G G G G G G G G G G G G G G G G T G G
9 chr9_5580 0 5580 T T T T T T T T G T T T T T T T T T T T
9 chr9_22016 0 22016 A A A A A A A T A A A A A A A A A A A A
9 chr9_33949 0 33949 G G G G G G C G G G G G G G G G G G G G
9 chr9_38524 0 38524 C C G G C G C C C C C C C C C C C C C C
9 chr9_59307 0 59307 C C C C C C C C C C A A C C C C C C C C
9 chr9_62900 0 62900 T T T T G T T T T T T T T T T T T T T T
9 chr9_72494 0 72494 A A A A A A A A A T A A A A A A A A A A
9 chr9_75556 0 75556 C C C C C C C C C G C C C C C C C C C C
9 chr9_96954 0 96954 A A A A A A A A C C C C A A A A A A A A
9 chr9_97184 0 97184 G G G G G G G G T T T T G G G G G G G G
9 chr9_98227 0 98227 A A T T T T A A A A A A T T T T T T A A
9 chr9_98673 0 98673 G G G G G G G G G G G G G T G G G G G G
9 chr9_103291 0 103291 T T T T T T T T G G G G T T T T T T T T
9 chr9_141632 0 141632 G G G G G G G G G T G G G G G G G G G G
9 chr9_148800 0 148800 C C C C C C A C C C C C C C C C C C C C
9 chr9_151616 0 151616 G G G G G G G G G G G G C C G G G G G G
9 chr9_156026 0 156026 A A A A A A A A A A A A A C A A A A A A
9 chr9_164119 0 164119 T T T T T T G T T T T T T T T T T T T T
9 chr9_181843 0 181843 G G G G G G G G G G G G G G G G G T G G
9 chr9_188669 0 188669 G G G G G G G G T T T T G G G G G G G G
9 chr9_216535 0 216535 A A A A A C A A A A A A A A A A A A A A
9 chr9_228428 0 228428 C C C C C C C C C C C C C C G G C C C C
9 chr9_249252 0 249252 G G G G G G G G G G G G G T G G G G G G
9 chr9_256923 0 256923 A A A A A A A A A A C C A A A A A A A A
9 chr9_263086 0 263086 C C C C A C C C C C C C C C C C C C C C
9 chr9_279703 0 279703 T T T T T T T T T T T T T T A A T T T T
9 chr9_295888 0 295888 A A A A A A A A C C C C A A A A A A A A
9 chr9_303185 0 303185 T T T T T T T T G G G G T T T T T T T T
9 chr9_310839 0 310839 G G G G G G G G G G G G G T T T G G G G
9 chr9_322417 0 322417 G G G G G G G G G G G G G G G G T T G G
9 chr9_327012 0 327012 G G C C G G G G G G G G G G G G G G G G
9 chr9_341186 0 341186 G G G G G G G G G T G G G G G G G G G G
9 chr9_341945 0 341945 A A A A A A A A A A A A A A A T A A A A
9 chr9_373959 0 373959 G G G G G G G G G G G G G G G G C C G G
9 chr9_403279 0 403279 T T G G G T T T T T T T T T T T T T T T
9 chr9_409369 0 409369 A A A A A A A A A A A A A A A T A A A A
9 chr9_425794 0 425794 T T T T T T T T T T T T G T T T T T T T
9 chr9_457871 0 457871 T T T T T T T T A T T T T T T T T T T T
9 chr9_469497 0 469497 A A A A A A A A A T A A A A A A A A A A
9 chr9_500068 0 500068 C C C C C C A C C C C C C C C C C C C C
9 chr9_534385 0 534385 T T T T T T T T G T T T T T T T T T T T
9 chr9_539835 0 539835 A A A A A A A A A C C C A A A A A A A A
9 chr9_556543 0 556543 G G T T G G G G G G G G G G G G G G G G
9 chr9_560297 0 560297 G G G G G G G G T T T T G G G G G G G G
9 chr9_586675 0 586675 C C A A A A C C A A A A A A A A A A C C
9 chr9_619834 0 619834 T T T T T T T T T T T T T T T T G G T T
9 chr9_674565 0 674565 A A A A A T A A A A A A A A A A A A A A
9 chr9_693389 0 693389 C C C C C C C C C C C C A C C C C C C C
9 chr9_706626 0 706626 C C C C C C C C C C C C G G C C C C C C
9 chr9_723061 0 723061 A A A A A A A A A A A A A A A A C C A A
9 chr9_747879 0 747879 C C C C C C C C G G G G C C C C C C C C
9 chr9_756803 0 756803 A A A A A A A A A A A A A T A A A A A A
9 chr9_795079 0 795079 G G G G G G G G C C C C G G G G G G G G
9 chr9_799759 0 799759 A A A A A A C C A A A A A A A A A A C C
9 chr9_808031 0 808031 A A A A A A A A A A A A A A A C A A A A
9 chr9_815144 0 815144 T T T T A A T T T T T T T T T T T T T T
9 chr9_819542 0 819542 G G G G G G G G G G G G G G C C G G G G
9 chr9_850376 0 850376 T T T T T T T T T T G T T T T T T T T T
9 chr9_852872 0 852872 A A A A A A A A A C A A A A A A A A A A
9 chr9_856353 0 856353 C G G G G G G G G G G G G G G G G G C C
9 chr9_893455 0 893455 G G G G G G G G C G G G G G G G G G G G
9 chr9_909521 0 909521 T T T T A T T T T T T T T T T T T T T T
9 chr9_924457 0 924457 A A A A A A A A A A A A A A A T A A A A
9 chr9_954849 0 954849 C C C C C C C G C C C C C C C C C C C C
9 chr9_960582 0 960582 A A A A A A A A A T A A A A A A A A A A
9 chr9_967895 0 967895 A A A A A A A A A C A A A A A A A A A A
9 chr9_975282 0 975282 A A A A A A A A A A A A A C A A A A A A
9 chr9_991438 0 991438 A A A A A A A A C C C C A A A A A A A A
9 chr9_1007917 0 1007917 T T T T T T T T T T T T G T T T T T T T
9 chr9_1016647 0 1016647 C C C C C G C C C C C C C C C C C C C C
9 chr9_1040049 0 1040049 G G G G G G G G C G C G G G G G G G G G
9 chr9_1040490 0 1040490 A A C C C C A A A A A A A A A A A A A A
9 chr9_1046073 0 1046073 T T T T T T T T T T A T T T T T T T T T
9 chr9_1049365 0 1049365 G T T T T T T T T T T T T T T T T T T T
9 chr9_1049909 0 1049909 T T A A A A A A A A A A A A A A A A T T
9 chr9_1063327 0 1063327 G G G G G G G G G G G G G G G G G T G G
9 chr9_1088026 0 1088026 C C C C C C C C A A A A C C C C C C C C
9 chr9_1091687 0 1091687 A A A A A A A A A A A A A A C C A A A A
9 chr9_1115263 0 1115263 C C A A A A A A A A A A A A A A A A C C
9 chr9_1124023 0 1124023 C C C G C C C C C C C C C C C C C C C C
9 chr9_1127317 0 1127317 A A T T T T A A A A A A A A A A A A A A
9 chr9_1152385 0 1152385 T T G G T T T T T T T T T T T T T T T T
9 chr9_1159496 0 1159496 A A A A A A A A A A T T A A A A A A A A
9 chr9_1168307 0 1168307 A A A A A A A A A A A A A A A A T T A A
9 chr9_1200957 0 1200957 C C A A A A C C A A A A A A A A A A C C
9 chr9_1220221 0 1220221 G G G G G G G G T T T T G G G G G G G G
9 chr9_1236596 0 1236596 G G G G G G C G G G G G G G G G G G G G
9 chr9_1243975 0 1243975 A A A A A A A A T T T T A A A A A A A A
9 chr9_1251177 0 1251177 C C C C C C C G C C C C C C C C C C C C
9 chr9_1262882 0 1262882 C C C C C C C C A A A A C C C C C C C C
9 chr9_1287139 0 1287139 T T T T T T T T A A A A T T T T T T T T
9 chr9_1296702 0 1296702 T T A T T T T T T T T T T T T T T T T T
9 chr9_1300789 0 1300789 A A A A A A A A A C A A A A A A A A A A
9 chr9_1305703 0 1305703 C C C C C C C C G G G G C C C C C C C C
9 chr9_1315240 0 1315240 C C C C C C C C C C C C C C A A C C C C
9 chr9_1335751 0 1335751 C C C C C C C C C C C C C C A C C C C C
9 chr9_1344991 0 1344991 T T T T T T T T T T T T T T T T G G T T
9 chr9_1361057 0 1361057 C C C C C G C C C C C C C C C C C C C C
9 chr9_1365102 0 1365102 C C C C C C C C C C C C C C A C C C C C
9 chr9_1421741 0 1421741 C C C C C C C C A A A A C C C C C C C C
9 chr9_1432097 0 1432097 G G G G G G G G G G G G T T G G G G G G
9 chr9_1436885 0 1436885 C C C C C C C C C C C C C C C C G G C C
9 chr9_1452976 0 1452976 C C C C A C C C C C C C C C C C C C C C
9 chr9_1457176 0 1457176 T T T T T T A T T T T T T T T T T T T T
9 chr9_1495743 0 1495743 A A A A A A A A A T A T A A A A A A A A
9 chr9_1507284 0 1507284 G G T T G G G G G G G G G G G G G G G G
9 chr9_1523590 0 1523590 G G G G G G G G G G G G G T G G G G G G
9 chr9_1579997 0 1579997 T T T T A T T T T T T T T T T T T T T T
9 chr9_1592726 0 1592726 C C C C C C C C C C C C C C C C A A C C
9 chr9_1675454 0 1675454 A C C C C C C C C C A C C C C C C C C C
9 chr9_1696004 0 1696004 G G C G G G G G G G G G G G G G G G G G
9 chr9_1713327 0 1713327 C C C C C C C C C G C C C C C C C C C C
9 chr9_1718566 0 1718566 A A A A A A A A A A A A A C A A A A A A
9 chr9_1731344 0 1731344 A A A C A A A A A A A A A A A A A A A A
9 chr9_1735655 0 1735655 T T G G G T T T T T T T T T T T T T T T
9 chr9_1742455 0 1742455 T T T T T T T T T T T T T T G G T T T T
9 chr9_1809406 0 1809406 A T T T T T T T T T T T T T T T T T T T
9 chr9_1812304 0 1812304 G G G G G G G G G G C G G G G G G G G G
9 chr9_1829102 0 1829102 C C C C C G C C C C C C C C C C C C C C
9 chr9_1884264 0 1884264 T T T T G G T T T T T T T T T T T T T T
9 chr9_1890035 0 1890035 G G G G G G G G G G G G G G G G C C G G
9 chr9_1891024 0 1891024 T T G T T T T T T T T T T T T T T T T T
9 chr9_1896591 0 1896591 T T T T T T T T A A A A T T T T T T T T
9 chr9_1906661 0 1906661 T T T T T T T T G G G G T T T T T T T T
9 chr9_1921476 0 1921476 C C A C C C C C A A A A A A A A A A C C
9 chr9_1921655 0 1921655 A A A A A A A A A A A A A T A A A A A A
9 chr9_1937098 0 1937098 C C C C C G C C C C C C C C C C C C C C
9 chr9_1937579 0 1937579 C C C C C C C C A A A A C C C C C C C C
9 chr9_1970001 0 1970001 G G G G G G C G C C C C G G G G G G G G
9 chr9_1972150 0 1972150 G T T T T T G G T T T T T T T T T T T T
9 chr9_1973107 0 1973107 C C C C C C C C A C C C C C C C C C C C
9 chr9_1989964 0 1989964 G T T T T T T T T T T T T T T T T T G G
9 chr9_2002429 0 2002429 T T T T T T T T G G G G T T T T T T T T
9 chr9_2006892 0 2006892 C C C G C C C C C C C C C C C C C C C C
9 chr9_2050334 0 2050334 G G G G G G G G G T G G G G G G G G G G
9 chr9_2053389 0 2053389 A A A A A A A A A A A T A A A A A A A A
9 chr9_2075815 0 2075815 A A A A A A A A A A A A A C C C A A A A
9 chr9_2080141 0 2080141 T T T T G T T T T T T T T T T T T T T T
9 chr9_2080443 0 2080443 A A A A A A A A T T T T A A A A A A A A
9 chr9_2082602 0 2082602 A C C C C C C C C C C C C C C C C C C C
9 chr9_2137414 0 2137414 C C C C C C C C G G G G C C C C C C C C
9 chr9_2151197 0 2151197 A A A A A A A A A A A A C C A A A A A A
9 chr9_2152533 0 2152533 C C C C C C C C C G C C C C C C C C C C
9 chr9_2218740 0 2218740 A A C C A A A A A A A A A A A A A A A A
9 chr9_2232756 0 2232756 C C C C C C C C C C C C C C G G C C C C
9 chr9_2234071 0 2234071 C C C C C C C C C C C C G G C C C C C C
9 chr9_2263339 0 2263339 G G G G G G G G G G G G G G C C G G G G
9 chr9_2263466 0 2263466 C C C C G G C C C C C C C C C C C C C C
9 chr9_2272536 0 2272536 C C C C C C C C C C C C C C C C G G C C
9 chr9_2274034 0 2274034 A A A A A A A A T T T T A A A A A A A A
9 chr9_2286794 0 2286794 G G G G G G G G C G G G G G G G G G G G
9 chr9_2287885 0 2287885 G G T T T T G G T T T T T T T T T T G G
9 chr9_2297545 0 2297545 A A T T A A A A A A A A A A A A A A A A
9 chr9_2311948 0 2311948 T T T T T T T T T T G T T T T T T T T T
9 chr9_2313771 0 2313771 A A A A A A A A T T T T A A A A A A A A
9 chr9_2317468 0 2317468 C C G G C C C C C C C C C C C C C C C C
9 chr9_2335074 0 2335074 C C C C C C C C C C C C C C C G C C C C
9 chr9_2343413 0 2343413 A A A A A A A A C C C C A A A A A A A A
9 chr9_2362721 0 2362721 T T T T T T T T T T T T G T T T T T T T
9 chr9_2391107 0 2391107 C C C C C C C C A A A A C C C C C C C C
9 chr9_2419535 0 2419535 A A A A A A A A A A A C A A A A A A A A
9 chr9_2436508 0 2436508 T T T T T T T T T T T T T T T T G T T T
9 chr9_2443433 0 2443433 G G G G G G G G G G G G G G G T G G G G
9 chr9_2466231 0 2466231 G G G T G G G G G G G G G G G G G G G G
9 chr9_2467350 0 2467350 T T T T T T T T T T T T G T T T T T T T
9 chr9_2469296 0 2469296 G G G G G G G G G G C G G G G G G G G G
9 chr9_2486145 0 2486145 A A A A A A A A C C C C A A A A A A A A
9 chr9_2492810 0 2492810 T T G G G G T T T T T T T T T T T T T T
9 chr9_2545055 0 2545055 T T T T T T T T A A A A T T T T T T T T
9 chr9_2554346 0 2554346 G G G G G G G G T T T T G G G G G G G G
9 chr9_2580920 0 2580920 C C C C C C C C G G G G C C C C C C C C
9 chr9_2581350 0 2581350 T T T T T T T T T T T T A A T T T T T T
9 chr9_2588739 0 2588739 C C C C C C C C C C C C C C C C A C C C
9 chr9_2628455 0 2628455 C C C C A C C C C C C C C C C C C C C C
9 chr9_2631890 0 2631890 G G C C C C G G G G G G G G G G G G G G
9 chr9_2632941 0 2632941 G G G G C G G G G G G G G G G G G G G G
9 chr9_2638044 0 2638044 A A A A A A A C A A A A A A A A A A A A
9 chr9_2638227 0 2638227 C C C C C C C G C C C C C C C C C C C C
9 chr9_2648887 0 2648887 A A C C A A A A A A A A A A A A A A A A
9 chr9_2675663 0 2675663 G G G G G G G G C C C C G G G G G G G G
9 chr9_2708279 0 2708279 A A A A A A A A C C C C A A A A A A A A
9 chr9_2722332 0 2722332 T T G G G G T T G G G G G G G G G G T T
9 chr9_2765098 0 2765098 T T T T T T T T T T T T A T T T T T T T
9 chr9_2766411 0 2766411 A A T T T T A A T T T T T T T T T T A A
9 chr9_2796180 0 2796180 A A A A A C A A A A A A A A A A A A A A
9 chr9_2802033 0 2802033 T T T T T T T T T T T T T T G G T T T T
9 chr9_2817024 0 2817024 T T T T G T T T T T T T T T T T T T T T
9 chr9_2823783 0 2823783 A A A A A A A A A A A A A A C C A A A A
9 chr9_2826939 0 2826939 C C C C C C C C A A A A C C C C C C C C
9 chr9_2849283 0 2849283 T T T T T T T T G G G G T T T T T T T T
9 chr9_2867244 0 2867244 C C C C C C C C C C C C C C C C A C C C
9 chr9_2875890 0 2875890 A A A A A A C C A A A A A A A A A A A A
9 chr9_2895678 0 2895678 A A A A A A A A A A A A A C A A A A A A
9 chr9_2928908 0 2928908 T T T T A T T T T T T T T T T T T T T T
9 chr9_2948231 0 2948231 T T T T T T T T T T G T T T T T T T T T
9 chr9_2967833 0 2967833 A A A A A A A A A A A A A A A A A C A A
9 chr9_2984474 0 2984474 C G C C C C C C C C C C C C C C C C C C
9 chr9_3024675 0 3024675 A A A A A A A A C C C C A A A A A A A A
9 chr9_3045690 0 3045690 T T T T T T T T T T T T T T A T T T T T
9 chr9_3058793 0 3058793 A A A C C C A A A A A A A A A A A A A A
9 chr9_3062553 0 3062553 G G G G G G G G T T T T G G G G G G G G
9 chr9_3080372 0 3080372 G G G G G G G G G G G G G G T T G G G G
9 chr9_3080819 0 3080819 C C C C C C C C C C C C C C C C G G C C
9 chr9_3089506 0 3089506 G G G G G G G G G G G G G T G G G G G G
9 chr9_3089733 0 3089733 G G G G G G G G G T G T G G G G G G G G
9 chr9_3104520 0 3104520 T T T T G T T T T T T T T T T T T T T T
9 chr9_3104933 0 3104933 C C C C C G C C C C C C C C C C C C C C
9 chr9_3117075 0 3117075 A A A A A A A A C C C C A A A A A A A A
9 chr9_3119310 0 3119310 C C C C C C C C A A A A C C C C C C C C
9 chr9_3120366 0 3120366 A A A A A A A A A A A A A A A T A T A A
9 chr9_3130648 0 3130648 G G G G G G G G G G G G G G G T G G G G
9 chr9_3152339 0 3152339 C C C C C C C C C C C C C C C C C G C C
9 chr9_3176032 0 3176032 A A A A T T A A A A A A A A A A A A A A
9 chr9_3179758 0 3179758 C C C C C C C C G G G G C C C C C C C C
9 chr9_3203337 0 3203337 T T T T T T T T T T T T T T A A T T T T
9 chr9_3217492 0 3217492 A A A A A A A A A A A A A A A A A C A A
9 chr9_3247657 0 3247657 A A A A A A A A A A A A A C A A A A A A
9 chr9_3263375 0 3263375 A T A A A A A A A A A A A A A A A A A A
9 chr9_3309908 0 3309908 G G G G G G G G G G G G G G G G G T G G
9 chr9_3321181 0 3321181 C C C C C C C C C C C C C C A A C C C C
9 chr9_3332126 0 3332126 T T T T T T T T T T T T T T T T G G T T
9 chr9_3341940 0 3341940 T T T T T T T T G G G G T T T T T T T T
9 chr9_3352065 0 3352065 A A A A A A A A T T T T A A A A A A A A
9 chr9_3381230 0 3381230 G G G G G T G G G G G G G G G G G G G G
9 chr9_3389421 0 3389421 C C C C C C C C C C C C A A C C C C C C
9 chr9_3397680 0 3397680 C C C C C C C C C C C C C G C C C C C C
9 chr9_3399678 0 3399678 G T G G G G G G G G G G G G G G G G G G
9 chr9_3447298 0 3447298 A A A A A A A A A A A C A A A A A A A A
9 chr9_3453960 0 3453960 G G G G G G G G G G G G G G C C G G G G
9 chr9_3496450 0 3496450 C C C C C C C C C C C C C G C C C C C C
9 chr9_3513927 0 3513927 C G G G G G C G G G G G G G G G G G G G
9 chr9_3556061 0 3556061 T T T T T T T T G G G G T T T T T T T T
9 chr9_3594237 0 3594237 G G G G G G G G T T G T G G G G G G G G
9 chr9_3604298 0 3604298 G T T T T T T T T T T T T T T T T T T T
9 chr9_3609396 0 3609396 G T T T T T T T T T T T T T T T T T T T
9 chr9_3616870 0 3616870 C C C C C G C C C C C C C C C C C C C C
9 chr9_3632638 0 3632638 T T T T T T T T A A A A T T T T T T T T
9 chr9_3637717 0 3637717 T T T T T T T T G G G G T T T T T T T T
9 chr9_3639524 0 3639524 T T T T T T T T T T T T G T G G G G T T
9 chr9_3647336 0 3647336 A A A A A A A A A A A C A A A A A A A A
9 chr9_3662117 0 3662117 G G G G G G G G T T T T G G G G G G G G
9 chr9_3677134 0 3677134 C C C C C C C C A A A A C C C C C C C C
9 chr9_3692103 0 3692103 T T T T T T T T T T T T T T A T T T T T
9 chr9_3710778 0 3710778 C C C C C C C C G G G G C C C C C C C C
9 chr9_3712124 0 3712124 G G C G G G G G G G G G G G G G G G G G
9 chr9_3716208 0 3716208 A A A C C C C C C C C C C C C C C C A A
9 chr9_3735831 0 3735831 C C C C C C C G C C C C C C C C C C C C
9 chr9_3756858 0 3756858 C C C C C C C C C C C C C C C C C G C C
9 chr9_3773809 0 3773809 T T T T T T T T A A A A T T T T T T T T
9 chr9_3826898 0 3826898 T T G G G T T T T T T T T T T T T T T T
9 chr9_3842645 0 3842645 C C C C C C C C C C C C A C C C C C C C
9 chr9_3884858 0 3884858 C C A A A A C C A A A A A A A A A A C C
9 chr9_3885570 0 3885570 A A A A A A A A A A A A A A A T A A A A
9 chr9_3901889 0 3901889 C C A A A A C C A A A A A A A A A A C C
9 chr9_3924968 0 3924968 T T T T T T T T G G G T T T T T T T T T
9 chr9_3939226 0 3939226 C C C C C C C C A A A A C C C C C C C C
9 chr9_3992794 0 3992794 C C A A A A C C A A A A A A A A A A C C
9 chr9_4089931 0 4089931 C C C C C C C C G G G G G G G G G G C C
9 chr9_4094095 0 4094095 G G G G G G G G G G G G C C C C C C G G
9 chr9_4114097 0 4114097 A A A A A A A A A A A A A A C C A A A A
9 chr9_4130020 0 4130020 G G G G G G G G G G G G G G G G G T G G
9 chr9_4140226 0 4140226 G G G G G G G T G G G G G G G G G G G G
9 chr9_4156469 0 4156469 A A A A A A A A A A A A A A A A T T A A
9 chr9_4172356 0 4172356 G G G G G G G G C G C G G G G G G G G G
9 chr9_4179641 0 4179641 C G C C C C C G C C C C C C C C C C C C
9 chr9_4190694 0 4190694 C C C C C C C C A C A C C C C C C C C C
9 chr9_4219313 0 4219313 A A C C A A A A A A A A A A A A A A A A
9 chr9_4219319 0 4219319 C C C C C C C C G G G G C C C C C C C C
9 chr9_4220298 0 4220298 G G G G G G G G G G G G G G C G G G G G
9 chr9_4248989 0 4248989 C C C C C C C C G G G G C C C C C C C C
9 chr9_4262290 0 4262290 A A A A A A A A A A A A A A A A A C A A
9 chr9_4291474 0 4291474 T T T T T T T T T T T T T T A A T T T T
9 chr9_4291620 0 4291620 G G G G G G G G G G G G G G T T G G G G
9 chr9_4292615 0 4292615 T T T T T T T T T T T T T T T T G G T T
9 chr9_4322638 0 4322638 G G G G G T G G G G G G G G G G G G G G
9 chr9_4344695 0 4344695 A A A A A A A A C C C C A A A A A A A A
9 chr9_4351752 0 4351752 C C C C C C C C A A A A C C C C C C C C
9 chr9_4362364 0 4362364 G G G G G T G G G G G G G G G G G G G G
9 chr9_4378156 0 4378156 A C C C C C C C C C C C C C C C C C C C
9 chr9_4422356 0 4422356 T T T T T T T T A A A A T T T T T T T T
9 chr9_4455042 0 4455042 G G G G G G G T G G G G G G G G G G G G
9 chr9_4466059 0 4466059 G G G G G G G G G G G G G G G G C C G G
9 chr9_4473761 0 4473761 T T T T G T T T T T T T T T T T T T T T
9 chr9_4476100 0 4476100 A A A A A A A A A A A A A A A A T T A A
9 chr9_4495102 0 4495102 G G T T T T T T T T T T T T T T T T T T
9 chr9_4496087 0 4496087 G G G G G G G G G G G G G G G G C G G G
9 chr9_4504125 0 4504125 A A C C C C A A C C C C C C C C C C A A
9 chr9_4506662 0 4506662 G G G G C G G G G G G G G G G G G G G G
9 chr9_4511156 0 4511156 G G G G G G G G C C C C G G G G G G G G
9 chr9_4519337 0 4519337 C C C C C C C C C C C C A C C C C C C C
9 chr9_4521357 0 4521357 A A A C A A A A A A A A A A A A A A A A
9 chr9_4542662 0 4542662 A A A C A C A A A A A A A C C C A A A A
9 chr9_4545399 0 4545399 A A A A A A C C A A A A A A A A A A A A
9 chr9_4570471 0 4570471 G G G G G G G G C C C C G G G G G G G G
9 chr9_4580117 0 4580117 A A A A A C A A A A A A A A A A A A A A
9 chr9_4586345 0 4586345 T T T T T T T T T T A T T T T T T T T T
9 chr9_4597663 0 4597663 A A A A A C A A A A A A A A A A A A A A
9 chr9_4610726 0 4610726 G T G G G G G G G G G G G G G G G G G G
9 chr9_4617517 0 4617517 T T T T T T T T G G G G T T T T T T T T
9 chr9_4628085 0 4628085 G G G G G G G G C C C C G G G G G G G G
9 chr9_4628469 0 4628469 C C C C C G C C G G G G C C C G G G C C
9 chr9_4641195 0 4641195 A A A A A A A A A A A A A C A A A A A A
9 chr9_4657990 0 4657990 T T T T T T T T T T T T T T T T A A T T
9 chr9_4663368 0 4663368 G G G T G G G G G G G G G G G G G G G G
9 chr9_4689774 0 4689774 C C A A C C C C C C C C A C C C C C C C
9 chr9_4697117 0 4697117 C G C C C C C C C C C C C C C C C C C C
9 chr9_4704486 0 4704486 C C C C C C C C C C C C C C C C G G C C
9 chr9_4709192 0 4709192 T T T T T T T T T T T T G T T T T T T T
9 chr9_4730459 0 4730459 G G G G G G G G G G G G G T G G G G G G
9 chr9_4732652 0 4732652 A A T T A T A A A A A A A A A A A A A A
9 chr9_4751771 0 4751771 G G G G G G G G G G G G G T G G G G G G
9 chr9_4783400 0 4783400 T T G G G G T T T T T T T T T T T T T T
9 chr9_4824782 0 4824782 T T T T T T T T T T T T G T T T T T T T
9 chr9_4854104 0 4854104 C C A A A A C C C C C C C C C C C C C C
9 chr9_4884109 0 4884109 C C C C C C C C C C C G C C C C C C C C
9 chr9_4940007 0 4940007 C C C C C C C C C C C C C C A C C C C C
9 chr9_4976975 0 4976975 T T T T T T T T T T T T G T T T T T T T
9 chr9_5001449 0 5001449 G G G G G G G G G G G G G G G G C C G G
9 chr9_5008792 0 5008792 A A A A A A A A A A A A A C A A A A A A
9 chr9_5060082 0 5060082 C C C C C C C C C C C C A C C C C C C C
9 chr9_5060765 0 5060765 A A A A A A A A A A A T A A A A A A A A
9 chr9_5068213 0 5068213 C C C C C C C C C C C C C G C C C C C C
9 chr9_5077170 0 5077170 G G G G G G G G G G G G G G C C G G G G
9 chr9_5093803 0 5093803 C G G G G G G G G G G G G G G G G G G G
9 chr9_5125433 0 5125433 C C C C C C C C A C C C C C A C C C C C
9 chr9_5133990 0 5133990 T T T T T T T T T T T T A T T T T T T T
9 chr9_5151104 0 5151104 A A A A A A A A A A A A A A A A A C A A
9 chr9_5177174 0 5177174 C C C C C C C C C C A C C C C C C C C C
9 chr9_5180890 0 5180890 T T T T T T T T T T T T T T A T T T T T
9 chr9_5197660 0 5197660 C C C C C C C C A A A A C C C C C C C C
9 chr9_5199097 0 5199097 C C C C C C C C C C C C C C C C G G C C
9 chr9_5201466 0 5201466 C C C C C C C C C C C C C C C C A A C C
9 chr9_5223056 0 5223056 T T T T T T T T G G G G T T T T T T T T
9 chr9_5265897 0 5265897 A T A A A A T T A A A A A A A A A A T T
9 chr9_5277739 0 5277739 T T G T T T T T T T T T T T T T T T T T
9 chr9_5299681 0 5299681 T T T T T T T T T T T T A T T T T T T T
9 chr9_5328288 0 5328288 T T T T T T T T T T T T T T T T A A T T
9 chr9_5378945 0 5378945 T T T T T T T T G G G G T T T T T T T T
9 chr9_5448133 0 5448133 G G G G G G G G C G C G G G C C G G G G
9 chr9_5493849 0 5493849 G G G G G G G G C C C C G G G G G G G G
9 chr9_5522870 0 5522870 A A A A T T A A T T T T T T T T A A A A
9 chr9_5555121 0 5555121 C C G G C C C C C C C C C C C C C C C C
9 chr9_5561985 0 5561985 T T A A A A T T T T T T T T T T T T T T
9 chr9_5567671 0 5567671 G G G G G G G G C C C C G G G G G G G G
9 chr9_5567782 0 5567782 C C A A A A C C A A A A A A A A A A C C
9 chr9_5640886 0 5640886 T T G G T T T T T T T T T T T T T T T T
9 chr9_5678087 0 5678087 G G G G G G G G C C C C G G G G G G G G
9 chr9_5694452 0 5694452 A A A A A A A A C C C C A A A A A A A A
9 chr9_5695311 0 5695311 A A A A A A A A A A A A A A A A A C A A
9 chr9_5717846 0 5717846 T T T T T T T T G G G G T T T T T T T T
9 chr9_5720191 0 5720191 A A A A A A A A T T T T A A A A A A A A
9 chr9_5729138 0 5729138 T T T T T T T T T T T T T T A A T T T T
9 chr9_5734915 0 5734915 A A A A A A A A A A A A A A C C A A A A
9 chr9_5761294 0 5761294 C C C C C C C C C C C C G G C C C C C C
9 chr9_5763384 0 5763384 C C G G C C C C C C C C C C C C C C C C
9 chr9_5796815 0 5796815 G G C C C C G G C C C C C C C C C C G G
9 chr9_5799754 0 5799754 T T G G G G T T T T T T T T T T T T T T
9 chr9_5807480 0 5807480 C C C G G G C C C C C C C C C C C C C C
9 chr9_5825847 0 5825847 T T T T T T T T G G G G T T T T T T T T
9 chr9_5826676 0 5826676 G G G G G G G G G G G G G G G G C G G G
9 chr9_5840732 0 5840732 G G G G G G G G C C C C G G G G G G G G
9 chr9_5865812 0 5865812 G G G G G G G G G G G G G G T T G G G G
9 chr9_5868324 0 5868324 T T T T T T T T T T A T T T T T T T T T
9 chr9_5892990 0 5892990 C C C C C C C C C C C C C C C C G G C C
9 chr9_5900104 0 5900104 A A T T T T A A A A A A A A A A A A A A
9 chr9_5919510 0 5919510 A A A A A A A A C C C C A A A A A A A A
9 chr9_5924404 0 5924404 A A A A A A A A A A A A A T A A A A A A
9 chr9_5960037 0 5960037 T T T T T T T T T T T T G T G G T T T T
9 chr9_5964734 0 5964734 G G C C C C G G G G G G G G G G G G G G
9 chr9_5974932 0 5974932 C C C C C C C C C C C C C C A A C C C C
9 chr9_6051289 0 6051289 C C A C C C C C C C C C C C C C C C C C
9 chr9_6072757 0 6072757 C C C C C C C C A A A A A A A A A A C C
9 chr9_6091738 0 6091738 C C C C C C C C C G C G C C C C C C C C
9 chr9_6100496 0 6100496 A A A A A A A A A A A A C C C C A A A A
9 chr9_6103054 0 6103054 A A A A A A A A C C C C A A A A A A A A
9 chr9_6124364 0 6124364 G G C C G G G G C C C C C C C C C C G G
9 chr9_6152519 0 6152519 G G G G G G G G T T T T G G G G G G G G
9 chr9_6161367 0 6161367 C C C C G G C C C C C C C C C C C C C C
9 chr9_6177466 0 6177466 A A T T T T A A T T T T T T T T T T A A
9 chr9_6181237 0 6181237 A A A A A A A A A A A A A C A A A A A A
9 chr9_6197601 0 6197601 G G G G G G G G G G G G G G G T G G G G
9 chr9_6201393 0 6201393 C C C C C C C C C C C C C C C C G G C C
9 chr9_6211488 0 6211488 A A A A A A A A A A A A C C A A A A A A
9 chr9_6218963 0 6218963 T T T T T T T T G G G G T T T T T T T T
9 chr9_6229397 0 6229397 A A A A A A A A A A A A C C A A A A A A
9 chr9_6245596 0 6245596 G G G G G G G G T T T T G G G G G G G G
9 chr9_6282291 0 6282291 A A A A A A A A A A A A A A A C A A A A
9 chr9_6285081 0 6285081 G G G G G G G G G G G G G G G G C C G G
9 chr9_6286585 0 6286585 G G G G G G G G G G G G G G C G G G G G
9 chr9_6308810 0 6308810 G G G G G G G G T T T T T T T T T T G G
9 chr9_6315704 0 6315704 C C C C C C C C A A A A C C C C C C C C
9 chr9_6327447 0 6327447 T T G T T T T T T T T T T T T T T T T T
9 chr9_6329917 0 6329917 C C C C C C C C G G G G C C C C C C C C
9 chr9_6345311 0 6345311 G G G G T T G G G G G G G G G G G G G G
9 chr9_6359589 0 6359589 C C C C G G C C C C C C C C C C C C C C
9 chr9_6369280 0 6369280 T T T T T T T T A A A A T T T T T T T T
9 chr9_6381483 0 6381483 C C C C C C C C G G G G C G G G G G C C
9 chr9_6406613 0 6406613 C C C C G G C C C C C C C C C C C C C C
9 chr9_6432213 0 6432213 C C C C G G C C C C C C C G C C C C C C
9 chr9_6441131 0 6441131 C C C C C C C C C C C C C G G G G G C C
9 chr9_6442429 0 6442429 A A C C C C A A A A A A A A A A A A A A
9 chr9_6452301 0 6452301 C C G G G G G G G G G G G G G G G G G G
9 chr9_6510491 0 6510491 G G G G G G G G T T T T G G G G T T G G
9 chr9_6522845 0 6522845 G G C C G G G G C C C C C C C C C C G G
9 chr9_6525361 0 6525361 T T T T T T T T A A A A T T T T T T T T
9 chr9_6541874 0 6541874 A A A A A A A A A A A A C C A A A A A A
9 chr9_6550305 0 6550305 A A A C A A A A A A A A A A A A A A A A
9 chr9_6564929 0 6564929 G G G G G G G G G G G G G G G G G T G G
9 chr9_6567730 0 6567730 G G G G G G G G T T T T G G G G G G G G
9 chr9_6582024 0 6582024 T T A A T T T T T T T T T T T T T T T T
9 chr9_6643822 0 6643822 C C C C C C C G C C C C C C C C C C C C
9 chr9_6671218 0 6671218 C C C C C C C C A A A A C C C C C C C C
9 chr9_6686793 0 6686793 G G G G G G G G G G G G G G C C G G G G
9 chr9_6696756 0 6696756 T T T T T T T T G G G G T T T T T T T T
9 chr9_6719730 0 6719730 A A T T T T A A T T T T T T T T T T A A
9 chr9_6754129 0 6754129 T T G G T T T T T T T T T T T T T T T T
9 chr9_6762227 0 6762227 C C C C C C C C G G G G G G G G G G C C
9 chr9_6798216 0 6798216 T T T T T T G T T T T T T T T T T T T T
9 chr9_6810450 0 6810450 C C C C C C C C A A A A C C C C C C C C
9 chr9_6830927 0 6830927 G G G G G G G G G G G G G G G G C C G G
9 chr9_6831041 0 6831041 A A T T T T A A A A A A A A A A A A A A
9 chr9_6832269 0 6832269 G G G G G G G G T T T T G G G G G G G G
9 chr9_6852400 0 6852400 A A C C C C A C C C C C C C C C C C C C
9 chr9_6853663 0 6853663 A A A A A A A A A A A A A A A T A A A A
9 chr9_6853979 0 6853979 A A A A A A A A C C C C A A A A A A A A
9 chr9_6873696 0 6873696 C C C C C C C C C C C C G G C C C C C C
9 chr9_6909755 0 6909755 G G T T G G G G T T T T T T T T T T G G
9 chr9_6920574 0 6920574 T T T T T T T T G T T T T T T T T T T T
9 chr9_6937128 0 6937128 T T T T T T T T G G G T T T T T T T T T
9 chr9_6937794 0 6937794 A A C C C C A A A A A A A A A A A A A A
9 chr9_6949272 0 6949272 G G C G G G G G G G G G G G G G G G G G
9 chr9_6978594 0 6978594 G G G G G G G G G G G G G T G G G G G G
9 chr9_6978975 0 6978975 T T T T T T G T T T T T T T T T T T T T
9 chr9_6991316 0 6991316 T T T T T T T T G G G G T T T T T T T T
9 chr9_7009117 0 7009117 C C C C C C C C A A A A C C C C C C C C
9 chr9_7012737 0 7012737 C C C C C C C C A A A A C C C C C C C C
9 chr9_7025027 0 7025027 G G C C C C C G C C C C C C C C C C C C
9 chr9_7093050 0 7093050 G G G G C C G G G G G G G G G G G G G G
9 chr9_7094670 0 7094670 C C A C C C C C C C C C C C C C C C C C
9 chr9_7095737 0 7095737 C C C C C C C C C C C C C C A A C C C C
9 chr9_7110400 0 7110400 T T T T T T T T T T T T G T T T T T T T
9 chr9_7121922 0 7121922 G G G G G G G G G G G G C G G G G G G G
9 chr9_7129618 0 7129618 A A A A A A A A C C C C A A A A A A A A
9 chr9_7130225 0 7130225 G G G G G G G G G G G G G G G G C C G G
9 chr9_7150908 0 7150908 T T A A A A T T T T T T T T T T T T T T
9 chr9_7172367 0 7172367 C C C C C C C C C C C C C G C C C C C C
9 chr9_7187971 0 7187971 T T T T T T T T G G G G T T T T T T T T
9 chr9_7191959 0 7191959 A A A A A A A A C C C C A C A A A A A A
9 chr9_7211234 0 7211234 C C C C C C C C C C G G C C C C C C C C
9 chr9_7223182 0 7223182 C C C C C C C C C C C C C C C C A C C C
9 chr9_7223386 0 7223386 G G G G G G G G C C C C G G G G G G G G
9 chr9_7246832 0 7246832 T T T T T T T T T T A A T T T T T T T T
9 chr9_7247121 0 7247121 T T T T T T T T T T T T G T T T T T T T
9 chr9_7254138 0 7254138 G G G G G G G G G G G G G G G G C C G G
9 chr9_7288891 0 7288891 C C C C C C C C G G G G C C C C C C C C
9 chr9_7312337 0 7312337 G G T T G G G G G G G G G G G G G G G G
9 chr9_7316729 0 7316729 T T T T T T T T T T T T G G T T T T T T
9 chr9_7320735 0 7320735 C C C C C C C C C C C C C G C C C C C C
9 chr9_7326368 0 7326368 G G G G G G G G T T T T G G G G G G G G
9 chr9_7334500 0 7334500 A A A A A A A A A A A A A C A A A A A A
9 chr9_7340453 0 7340453 T T G G T T T T T T T T T T T T T T T T
9 chr9_7346435 0 7346435 G G G G G G G G T T T T G G G G G G G G
9 chr9_7362030 0 7362030 G G G G G G G G G G G G G G T T G G G G
9 chr9_7378655 0 7378655 C C C C C C C C A A A A C C C C C C C C
9 chr9_7387480 0 7387480 G G G G G G G G G G G G G T G G G G G G
9 chr9_7398202 0 7398202 A A A A A A A A A A A A A C A A A A A A
9 chr9_7402047 0 7402047 G G G G G G G G C C C C G G G G G G G G
9 chr9_7463321 0 7463321 C C C C C C C C C C C C C G C C C C C C
9 chr9_7474549 0 7474549 C C C C C C C G C C C C C C C C C C C C
9 chr9_7476004 0 7476004 G G G G G G G T G G G G G G G G G G G G
9 chr9_7495749 0 7495749 G G G G G G G G C C C C G G G G G G G G
9 chr9_7500344 0 7500344 C C A A A A A A A A A A A A A A A A A A
9 chr9_7513095 0 7513095 C C G G C C C C C C C C C C C C C C C C
9 chr9_7520311 0 7520311 A A T T T T A A A A A A T T T T T T A A
9 chr9_7576883 0 7576883 T T G G G G G G G G G G G G G G G G T T
9 chr9_7614901 0 7614901 C C C C C C C C C C C C C C A A C C C C
9 chr9_7620941 0 7620941 G G G T G G G G G G G G G G G G G G G G
9 chr9_7686413 0 7686413 G G G G G G G G G G G G G G G G C G G G
9 chr9_7692842 0 7692842 C C C C C C C C C C C C C C C C G G C C
9 chr9_7701998 0 7701998 A A A A A A A A A A A A A C A A A A A A
9 chr9_7708691 0 7708691 T T T T T T T T G T G T T T T T T T T T
9 chr9_7713710 0 7713710 C C C C C C C C C C C C C G C C C C C C
9 chr9_7716777 0 7716777 G G G G G G G G G G G G G G G G C G G G
9 chr9_7736117 0 7736117 T T T T T T T T T T T T T T G T T T T T
9 chr9_7751875 0 7751875 G G G G G G G G G G G G G G G G T T G G
9 chr9_7773456 0 7773456 T T A A T T T T T T T T T T T T T T T T
9 chr9_7831295 0 7831295 A A A A T T A A A A A A A A A A A A A A
9 chr9_7838751 0 7838751 A A C C C C A A C C C C C C C C C C A A
9 chr9_7840326 0 7840326 C C C C C C C C G G G G C C C C C C C C
9 chr9_7852944 0 7852944 A A A A A A A A A A A A A A A C A A A A
9 chr9_7853108 0 7853108 C C C C C C C C G G G G C C C C C C C C
9 chr9_7861634 0 7861634 A A A A A A A A A A A A C C C C A A A A
9 chr9_7862630 0 7862630 C C C C C C C C C G C C C C C C C C C C
9 chr9_7869311 0 7869311 G G G G G G G G G G G G G T G G G G G G
9 chr9_7877898 0 7877898 C C C C C C G G C C C C C C C C C C C C
9 chr9_7926122 0 7926122 G G C C G G G G G G G G G G G G G G G G
9 chr9_7952749 0 7952749 G G G G G G G G G G G G G G G G G T G G
9 chr9_7989676 0 7989676 A A A A A A A A A A A A A T A A A A A A
9 chr9_8008518 0 8008518 G G G G G G G G T T T T G G G G G G G G
9 chr9_8057931 0 8057931 T T T T T T T T T T T T T T T T A A T T
9 chr9_8059427 0 8059427 T T T T T T T T G G G G T T T T T T T T
9 chr9_8064465 0 8064465 C C A C C C C C C C C C C C C C C C C C
9 chr9_8073678 0 8073678 A A C C C C C C C C C C C C C C C C A A
9 chr9_8077568 0 8077568 T T T T T T T T A A A A T T T T T T T T
9 chr9_8146311 0 8146311 T T T T T T T T T T T T G T T T T T T T
9 chr9_8149091 0 8149091 C C A A A A C C A A A A A A A A A A C C
9 chr9_8155603 0 8155603 C C A C A A C C C C C C C C C C C C C C
9 chr9_8192697 0 8192697 G G G G C C G G G G G G G G G G G G G G
9 chr9_8255579 0 8255579 T T T T T T T T T T T T A A A A T T T T
9 chr9_8258338 0 8258338 G G G G G G G G G G G G C C G G G G G G
9 chr9_8277358 0 8277358 T T T T T T T T T T T T T T A A T T T T
9 chr9_8284031 0 8284031 A A A A A A A A A A A A T T A A A A A A
9 chr9_8294594 0 8294594 A A C C A A A A A A A A A A A A A A A A
9 chr9_8310235 0 8310235 G G G G G G G G C C C C G G G G G G G G
9 chr9_8325510 0 8325510 T T T T T T T T T T T T G T T T T T T T
9 chr9_8328871 0 8328871 C C C C C C C C C C C C C C G G C C C C
9 chr9_8340675 0 8340675 C C C C C C C C C C C C C C C C A C C C
9 chr9_8374404 0 8374404 G G G G G G G G G G G G G G G G T T G G
9 chr9_8380315 0 8380315 C C C C C C C C A A A A C C C C C C C C
9 chr9_8384012 0 8384012 G G C C C C G G C C C C C C C C C C G G
9 chr9_8385181 0 8385181 G G G G G G G G C C C C G G G G G G G G
9 chr9_8406607 0 8406607 A A A A T T A A A A A A A A A A A A A A
9 chr9_8415187 0 8415187 G G G G G G G G C C C C G G G G G G G G
9 chr9_8416291 0 8416291 C C C C C C C C C C C C A C C C C C C C
9 chr9_8420969 0 8420969 G G G G G G G G G G G G G G G G G T G G
9 chr9_8440825 0 8440825 C C C C C C C C A A A A C C C C C C C C
9 chr9_8451993 0 8451993 G T G G G G G G G G G G G G G G G G G G
9 chr9_8466206 0 8466206 G G G G G G G G G G C C G G G G G G G G
9 chr9_8482405 0 8482405 G G G G G G G G C C C C G G G G G G G G
9 chr9_8497276 0 8497276 G G G G G G G G G G G G G T G G G G G G
9 chr9_8515534 0 8515534 C C C C C C C C C C C C C C A C C C C C
9 chr9_8519607 0 8519607 C G C C C C C C C C C C C C C C C C C C
9 chr9_8527510 0 8527510 T T T T T T T T G G G G T T T T T T T T
9 chr9_8547261 0 8547261 G G G G G G G G G G G G G G G G C C G G
9 chr9_8562642 0 8562642 A A A A A A C C A A A A A A A A A A A A
9 chr9_8566466 0 8566466 T T T T T T T T T T T T G G T T T T T T
9 chr9_8577533 0 8577533 G G G G G G G G C C C C G G G G G G G G
9 chr9_8585208 0 8585208 A A A A A A A A T T T T A A A A A A A A
9 chr9_8586251 0 8586251 T T T T T T T T T T T T T T T T G G T T
9 chr9_8590937 0 8590937 A A A A A A A A A A A A A A T T A A A A
9 chr9_8593027 0 8593027 C C C C C C C C C C C C C C C C A A C C
9 chr9_8633347 0 8633347 A C C C C C C C C C C C C C C C C C C C
9 chr9_8642240 0 8642240 A A A A A A A A A A A A A C A A A A A A
9 chr9_8658650 0 8658650 C C C C C C C C A A A A C C C C C C C C
9 chr9_8667759 0 8667759 G G G G T T G G G G G G G G G G G G G G
9 chr9_8704407 0 8704407 C C C C C C C C A A A C C C C C C C C C
9 chr9_8705147 0 8705147 A A C C C C A A A A A A A A A A A A A A
9 chr9_8706855 0 8706855 G T T T T T T T T T T T T T T T T T T T
9 chr9_8728910 0 8728910 T T T T T T T T T T T T A T T T T T T T
9 chr9_8729408 0 8729408 A A A A A A A A A A A A A A A C A A A A
9 chr9_8739954 0 8739954 A A C C A A A A A A A A A A A A A A A A
9 chr9_8767638 0 8767638 T T T T T T T T G G T T T T T T T T T T
9 chr9_8778571 0 8778571 G G G G G G G G G G G G G T G G G G G G
9 chr9_8781127 0 8781127 A A A A A A A A A A A A A C A A A A A A
9 chr9_8813510 0 8813510 A A A A A A C C A A A A A A A A A A A A
9 chr9_8838981 0 8838981 C C C C C C C C C C C C C G C C C C C C
9 chr9_8966967 0 8966967 C C C C C C C G C C C C C C C C C C C C
9 chr9_9014788 0 9014788 T T T T T T G T T T T T T T T T T T T T
9 chr9_9079124 0 9079124 T T G G G G T T T T T T T T T T T T T T
9 chr9_9087440 0 9087440 G G G G G G G G G G G G G G C G C C G G
9 chr9_9091371 0 9091371 T T G G G G G G G G G G G G G G G G G G
9 chr9_9098381 0 9098381 A A A A A A A A A A A A A A A C A A A A
9 chr9_9122943 0 9122943 G G G G G G G G T T T T G G G G G G G G
9 chr9_9125514 0 9125514 A A A A A A A A A A A T A A A A A A A A
9 chr9_9137381 0 9137381 T T T T T T T T G G G G T T T T T T T T
9 chr9_9143947 0 9143947 T T T T T T T T A A A A T T T T T T T T
9 chr9_9170096 0 9170096 A A A A A A A A T T T T A A A A A A A A
9 chr9_9202046 0 9202046 A A A A A A A A A A A A C C A A A A A A
9 chr9_9208928 0 9208928 G G C G G G G G G G G G G G G G G G G G
9 chr9_9232975 0 9232975 A A A A A A A A A C A A A A A A A A A A
9 chr9_9244651 0 9244651 G G G G G G G G G G G G G G G G C C G G
9 chr9_9249246 0 9249246 T T T T T T T T G T G G T T T T T T T T
9 chr9_9254546 0 9254546 G G G G G G G G T T T T G G G G G G G G
9 chr9_9292394 0 9292394 G G G G G G G G G G G G G G C C G G G G
9 chr9_9339295 0 9339295 T T T T T T T T T T T T G T T T T T T T
9 chr9_9339475 0 9339475 T T G T T T T T T T T T T T T T T T T T
9 chr9_9340897 0 9340897 G G G G G G G G G T G G G G G G G G G G
9 chr9_9365491 0 9365491 C C G G G G G G G G G G G G G G G G C C
9 chr9_9381339 0 9381339 A A T T A A A A A A A A A A A A A A A A
9 chr9_9414851 0 9414851 C C C C C C C C G G G G C C C C C C C C
9 chr9_9437166 0 9437166 T T T T T T T T T T T T T T G T T T T T
9 chr9_9445406 0 9445406 C C G G C C C C C C C C C C C C C C C C
9 chr9_9455779 0 9455779 C C C C C C C C A C A C C C C C C C C C
9 chr9_9466553 0 9466553 A A T T A A A A A A A A A A A A A A A A
9 chr9_9501658 0 9501658 A A A A A A A A T T T T A A A A T T A A
9 chr9_9526436 0 9526436 G G G G G G G G G G G G G G G G C G G G
9 chr9_9528445 0 9528445 G G T T T T G G T T T T T T T T T T G G
9 chr9_9543837 0 9543837 G G G G G G G G G G G G G G G G C G G G
9 chr9_9555165 0 9555165 T T T T T T T T A A A A T T T T T T T T
9 chr9_9559266 0 9559266 A A A A A A A A A A A A A C A A A A A A
9 chr9_9563968 0 9563968 A A A A A A A T A A A A A A A A A A A A
9 chr9_9573127 0 9573127 T T T T T T T T T T T T T T G G T T T T
9 chr9_9591607 0 9591607 T T T T T T T T T T T T T T A A T T T T
9 chr9_9617427 0 9617427 C C G G G G C C C C C C C C C C C C C C
9 chr9_9633422 0 9633422 T T T T T T T T T T A T T T T T T T T T
9 chr9_9641040 0 9641040 C C C C C C C G C C C C C C C C C C C C
9 chr9_9656580 0 9656580 C C C C C C C C C C C C C G C C C C C C
9 chr9_9677987 0 9677987 G G G G G G G G G G G T G G G G G G G G
9 chr9_9679276 0 9679276 A A A A T T A A A A A A A A A A A A A A
9 chr9_9688950 0 9688950 G G G G G G G G C C C C G G G G G G G G
9 chr9_9743428 0 9743428 A A A A C C A A A A A A A A A A A A A A
9 chr9_9766644 0 9766644 C C C C C C C C C C C C A C C C C C C C
9 chr9_9780239 0 9780239 C C C C C C C C C C C C C C G G C C C C
9 chr9_9793628 0 9793628 C C C C C C C C A A A A A A A A A A C C
9 chr9_9808851 0 9808851 T T T T T T T T A A A A T T T T T T T T
9 chr9_9811741 0 9811741 A A A A A A A A T T T T A A A A A A A A
9 chr9_9814209 0 9814209 A A A A A A A A A A A A A A A A T T A A
9 chr9_9823776 0 9823776 T T T T T T T T G G G G T T T T T T T T
9 chr9_9829899 0 9829899 T T T T T T T T T T T T G T T T T T T T
9 chr9_9834904 0 9834904 T T T T T T T T G T T T T T T T T T T T
9 chr9_9852828 0 9852828 A A A A C C A A A A A A A A A A A A A A
9 chr9_9863153 0 9863153 G G G G G G G G G G G T G G G G G G G G
9 chr9_9891129 0 9891129 G G G G G G C C G G G G G G G G G G C C
9 chr9_9894658 0 9894658 G G C C G G G G G G G G G G G G G G G G
9 chr9_9925516 0 9925516 A C C C C C C C C C C C C C C C C C C C
9 chr9_9936283 0 9936283 C C C C C C C C C C C C C C G G C C C C
9 chr9_9955752 0 9955752 A A A A A A A A A A A A A A T T A A A A
9 chr9_9970690 0 9970690 A A A A A C A A A A A A A A A A A A A A
9 chr9_9979048 0 9979048 C C G G C C C C C C C C C C C C C C C C
9 chr9_9988208 0 9988208 C C C C C C C C C C C C C C G G C C C C
9 chr9_9992388 0 9992388 A A A A A A A A A A A A A C A A A A A A
9 chr9_9994669 0 9994669 C C C C G G C C C C C C C C C C C C C C
9 chr9_10053328 0 10053328 A A A A A A A A C C C C A A A A A A A A
9 chr9_10064169 0 10064169 C C A A A C C C C C C C C C C C C C C C
9 chr9_10073690 0 10073690 G G G G G G C G G G G G G G G G G G G G
9 chr9_10078988 0 10078988 A A A C A A A A A A A A A A A A A A A A
9 chr9_10080456 0 10080456 C C G G C C C C C C C C C C C C C C C C
9 chr9_10089176 0 10089176 G G G G G G G G G G G G G G G T G G G G
9 chr9_10094373 0 10094373 G G C C G G G G G G G G G G G G G G G G
9 chr9_10098456 0 10098456 C C C C C C C C C C C C C C C C G G C C
9 chr9_10103854 0 10103854 G G G G G G G G G G G G G T G G G G G G
9 chr9_10133784 0 10133784 C C C C C C C C G G G G C C C C C C C C
9 chr9_10136077 0 10136077 G G G G C G G G G G G G G G G G G G G G
9 chr9_10145391 0 10145391 T T T T T T T T G G G G T T T T T T T T
9 chr9_10151520 0 10151520 G G G G G G G G C C C C G G G G G G G G
9 chr9_10162794 0 10162794 C C C C C C C C A C C C C C C C C C C C
9 chr9_10164959 0 10164959 C C C C C C C C C C C C C G C C C C C C
9 chr9_10167536 0 10167536 C C C G C C C C C C C C C C C C C C C C
9 chr9_10176782 0 10176782 G G G G G G G G G G G G G T G G G G G G
9 chr9_10182212 0 10182212 A A A A A A A A A C A A A A A A A A A A
9 chr9_10183820 0 10183820 C C A A A A C C A A A A A A A A A A C C
9 chr9_10194496 0 10194496 A A A A A A A A A A A C A A A A A A A A
9 chr9_10250869 0 10250869 A A A T A A A A A A A A A A A A A A A A
9 chr9_10289371 0 10289371 G G G G C G G G G G G G G G G G G G G G
9 chr9_10396921 0 10396921 T T T T T T T T A A A A T T T T T T T T
9 chr9_10411412 0 10411412 C C C C C C C C C C C C C C G G C C C C
9 chr9_10413209 0 10413209 G G G G G G G G C C C C G G G G G G G G
9 chr9_10440323 0 10440323 A A A A A A A A A A A A C C C C A A A A
9 chr9_10487611 0 10487611 C C C C C C C C A A A A C C C C C C C C
9 chr9_10511818 0 10511818 A C A A A A A A A A A A A A A A A A A A
9 chr9_10550365 0 10550365 C G C C C C C C G G G G G G G G G G C C
9 chr9_10627116 0 10627116 G G G G G G C G G G G G G G G G G G G G
9 chr9_10635970 0 10635970 A A A C A A A A A A A A A A A A A A A A
9 chr9_10665918 0 10665918 A A C C C C A A A A A A A A A A A A A A
9 chr9_10670518 0 10670518 G G G G G G G G G G G G C G G G G G G G
9 chr9_10673796 0 10673796 G G G G G G G G C C C C G G G G G G G G
9 chr9_10722605 0 10722605 A A C C C C A A C C C C C C C C C C A A
9 chr9_10776738 0 10776738 T T T T T T T T T T T T G T T T T T T T
9 chr9_10779812 0 10779812 G G G G G G G G T T T T G G G G G G G G
9 chr9_10799734 0 10799734 C C C G C C C C C C C C C C C C C C C C
9 chr9_10832079 0 10832079 T T T T T T T T A T T T A T T T T T T T
9 chr9_10833420 0 10833420 T T T T T T T T A T A A T T T T T T T T
9 chr9_10860209 0 10860209 G G G G G G G T G G G G G G G G G G G G
9 chr9_10876591 0 10876591 G G T T G G G G G G G G G G G G G G G G
9 chr9_10894919 0 10894919 A C C C C C C C C C C C C C C C C C C C
9 chr9_10897236 0 10897236 T T T T T T T T T T T T G T T T T T T T
9 chr9_10900358 0 10900358 C C C C A C C C C C C C C C C C C C C C
9 chr9_10922094 0 10922094 T T T T G T T T T T T T T T T T T T T T
9 chr9_10954021 0 10954021 T T T T T T T T T T T T A T T T T T T T
9 chr9_11013993 0 11013993 A A A A A A A A A T A A A A A A A A A A
9 chr9_11027587 0 11027587 G G G G G G G G G G G G G T G G G G G G
9 chr9_11036479 0 11036479 T T T T T T T T G G G G T T T T T T T T
9 chr9_11045647 0 11045647 A A A A A A A A C C C C A A A A A A A A
9 chr9_11084166 0 11084166 A T T T T T T T T T T T T T T T T T T T
9 chr9_11087344 0 11087344 T T T T G G T T T T T T T T T T T T T T
9 chr9_11097605 0 11097605 T T A T A A T T T T T T T T T T T T T T
9 chr9_11121306 0 11121306 G G G G G G G G C C C C G G G G G G G G
9 chr9_11129569 0 11129569 A A C C C C A A C C C C C C C C C C A A
9 chr9_11141243 0 11141243 G G G G G T G G G G G G G G G G G G G G
9 chr9_11145559 0 11145559 T T T T T T T T T T T T T T T T G T T T
9 chr9_11150995 0 11150995 G G G G G G C C G G G G G G G G G G G G
9 chr9_11151321 0 11151321 G G C G C C G G G G G G G G G G G G G G
9 chr9_11165634 0 11165634 A A A A A A A A A A A A A A A T A A A A
9 chr9_11181178 0 11181178 C C C C C C C C C C C C C C A A C C C C
9 chr9_11187354 0 11187354 G T T T T T G G T T T T T T T T T T T T
9 chr9_11244130 0 11244130 T T T T T T T T A A A A T T T T T T T T
9 chr9_11255651 0 11255651 A A A A A A A A C C C C A A A A A A A A
9 chr9_11276642 0 11276642 C C C C C C C C G G G G C C C C C C C C
9 chr9_11287367 0 11287367 C C A A A C C C C C C C C C C C C C C C
9 chr9_11290448 0 11290448 T T T T T T T T A A A A T T T T T T T T
9 chr9_11309250 0 11309250 A A A A A A A A A A T T A A A A A A A A
9 chr9_11396057 0 11396057 C C C C C C C C A A A A C C C C C C C C
9 chr9_11408618 0 11408618 G G G G G G G G G G G G G G C G G G G G
9 chr9_11412278 0 11412278 C C C C C C C C C C C C C C G G C C C C
9 chr9_11423379 0 11423379 G G G G G G G G C C C C G G G G G G G G
9 chr9_11476208 0 11476208 T T T T T T T T G G T T T T T T T T T T
9 chr9_11492589 0 11492589 T T G T T T T T T T T T T T T T T T T T
9 chr9_11500132 0 11500132 C C A C C C C C C C C C C C C C C C C C
9 chr9_11511316 0 11511316 G G G G G G G G G G G G G G C G G G G G
9 chr9_11540637 0 11540637 T T G G T T T T T T T T T T T T T T T T
9 chr9_11545109 0 11545109 C C C C C C C C C C C C C G C C C C C C
9 chr9_11552508 0 11552508 G G G G G G G G G G G G G G C G G G G G
9 chr9_11555472 0 11555472 A A A A A A A A A A A A A A T T A A A A
9 chr9_11570507 0 11570507 C C A C C C C C C C C C C C C C C C C C
9 chr9_11609629 0 11609629 C C G G G G C C C C C C C C C C C C C C
9 chr9_11621491 0 11621491 C C C C C C C C A A A A C C C C C C C C
9 chr9_11621958 0 11621958 G G G G G G G G C C C C G G G G G G G G
9 chr9_11632755 0 11632755 C C C C C C C C G G G G C C C C C C C C
9 chr9_11645878 0 11645878 C C C C C C C C C C C C C C C C G G C C
9 chr9_11648175 0 11648175 G G G G G G G G G G G G G G C G G G G G
9 chr9_11655374 0 11655374 A A A A A A A A A A A A A A C C A A A A
9 chr9_11689873 0 11689873 T T T T A T T T T T T T T T T T T T T T
9 chr9_11695154 0 11695154 G G G G G G G G G G G G G G G G C G G G
9 chr9_11715022 0 11715022 G G T T T T T T T T T T T T T T T T T T
9 chr9_11715636 0 11715636 T T T T T T T T A A A A T T T T T T T T
9 chr9_11758676 0 11758676 T T T T T T T T G G G G T T T T T T T T
9 chr9_11759844 0 11759844 A A A A A A A A A A A A A C A A C C A A
9 chr9_11761599 0 11761599 C C C C C C C C G G G G C C C C C C C C
9 chr9_11787847 0 11787847 C C C C C C C C G G G G C C C C C C C C
9 chr9_11808193 0 11808193 C C C C C C C C G G G G C C C C C C C C
9 chr9_11824290 0 11824290 T T G G T T T T T T T T T T T T T T T T
9 chr9_11852419 0 11852419 A A A A A A A A A A A A T T A A A A A A
9 chr9_11856248 0 11856248 C G C C C C C C C C C C C C C C C C C C
9 chr9_11895471 0 11895471 A A A T A A A A A A A A A A A A A A A A
9 chr9_11896195 0 11896195 G G G G G G G G G G G G G T G G G G G G
9 chr9_11912919 0 11912919 T T T T T T T T T T T T T T G G T T T T
9 chr9_11941625 0 11941625 A A A A A A A A A A A A A A A C A A A A
9 chr9_11971733 0 11971733 C C C C A C C C C C C C C C C C C C C C
9 chr9_11972260 0 11972260 A A A A A A A A A A A A A C A A A A A A
9 chr9_11994150 0 11994150 T T T T T T T T T T T T G T T T T T T T
9 chr9_12012424 0 12012424 T T T T T T T T T T T T T T G G T T T T
9 chr9_12025907 0 12025907 C C C C C C C C C C C C G G C C C C C C
9 chr9_12028573 0 12028573 C C C C C C C C A A A A C C C C C C C C
9 chr9_12036287 0 12036287 T T T T G T T T T T T T T T T T T T T T
9 chr9_12059683 0 12059683 G G G G G G G G G T G G G G G G G G G G
9 chr9_12067433 0 12067433 C C C C A C C C C C C C C C C C C C C C
9 chr9_12069406 0 12069406 T T T T T T T T A A A A T T T T T T T T
9 chr9_12074710 0 12074710 A A A A A A A A A A A A A A A A A C A A
9 chr9_12097792 0 12097792 C C C C C C C C A A A A C C C C C C C C
9 chr9_12109121 0 12109121 T T T T T T G T T T T T T T T T T T T T
9 chr9_12126515 0 12126515 T T T T T T T T T T T T T T T T G G T T
9 chr9_12132052 0 12132052 C C C C C C C G C C C C C C C C C C C C
9 chr9_12145667 0 12145667 C C G G G G C C C C C C C C C C C C C C
9 chr9_12147247 0 12147247 A A A A A A A T A A A A A A A A A A A A
9 chr9_12166662 0 12166662 C C C C C C A A C C C C C C C C C C C C
9 chr9_12186465 0 12186465 A A A A A A A A C C C C A A A A A A A A
9 chr9_12205747 0 12205747 C C C C C C C C C C C C C C C C A C C C
9 chr9_12214016 0 12214016 G G G G G T G G G T G G G G G G G G G G
9 chr9_12217665 0 12217665 A A A A A A A A A A A A A T A A A A A A
9 chr9_12222983 0 12222983 C C C C C C C C G G G G C C C C C C C C
9 chr9_12228478 0 12228478 T T T T T T T T A A A A T T T T T T T T
9 chr9_12228638 0 12228638 C C C C C C C C A A A A C C C C C C C C
9 chr9_12239820 0 12239820 G G G G G G G G G G G G C G G G G G G G
9 chr9_12264763 0 12264763 T T A A T T T T T T T T T T T T T T T T
9 chr9_12275470 0 12275470 C C C C C C C C C C C C A C C C C C C C
9 chr9_12287732 0 12287732 C C C C C G C C C C C C C C C C C C C C
9 chr9_12289789 0 12289789 C C A A A A C C A A A A A A A A A A A A
9 chr9_12303256 0 12303256 A A A T A A A A A A A A A A A A A A A A
9 chr9_12309302 0 12309302 G G G G G G G G C C C C G G G G G G G G
9 chr9_12353911 0 12353911 G T G G G G G G G G G G G G G G G G G G
9 chr9_12372935 0 12372935 C C C C C C C C C C C C C C G G C C C C
9 chr9_12374562 0 12374562 A A T T A A A A A A A A A A A A A A A A
9 chr9_12393377 0 12393377 G G G G G G G G G G G G G G G T G G G G
9 chr9_12411978 0 12411978 A A A A A A A A A A A A T T A A A A A A
9 chr9_12426348 0 12426348 T T T T T T T T G G G G T T T T T T T T
9 chr9_12432032 0 12432032 T T T T A T T T T T T T T T T T T T T T
9 chr9_12434651 0 12434651 T T T T T T T T T T T T T T G G T T T T
9 chr9_12453543 0 12453543 T T T T T T T T G G G G T T T T T T T T
9 chr9_12464569 0 12464569 A A A A A A A A C C C C A A A A A A C C
9 chr9_12466546 0 12466546 C G G G G G G G G G G G G G G G G G G G
9 chr9_12511832 0 12511832 A A A C A A A A A A A A A A A A A A A A
9 chr9_12629050 0 12629050 G G G T T T G G G G G G G G G G G G G G
9 chr9_12637427 0 12637427 A A A T T T A A A A A A A A A A A A A A
9 chr9_12641756 0 12641756 A A A A A A A A A A A A A C A A A A A A
9 chr9_12642519 0 12642519 G G G G G G G G C C C C G G G G G G G G
9 chr9_12670775 0 12670775 T T T T T T T T G T T T T T T T T T T T
9 chr9_12675680 0 12675680 C C C C C C C C C G C C C C C C C C C C
9 chr9_12712174 0 12712174 T T G G T T T T T T T T T T T T T T T T
9 chr9_12721921 0 12721921 T T T T T T T T T T T T G G G G T T T T
9 chr9_12738826 0 12738826 G G G G G G G G G G G G G G G G C C G G
9 chr9_12753621 0 12753621 C C C C C C A A C C C C C C C C C C C C
9 chr9_12763776 0 12763776 G G G G G G C C G G G G G G G G G G G G
9 chr9_12764798 0 12764798 G G T T G T G G G G G G G G G G G G G G
9 chr9_12770909 0 12770909 C C C C C C C C C C C C C G C C C C C C
9 chr9_12801305 0 12801305 A A A A A A A A A A A A A A A A C C A A
9 chr9_12830992 0 12830992 T T T T T T T T G G G G T T T T T T T T
9 chr9_12845492 0 12845492 C C C C C C C C C C C C G G C C C C C C
9 chr9_12909807 0 12909807 C C C C C C C C A A A A C C C C C C C C
9 chr9_12915565 0 12915565 G G G G G G G G G G G G G G G G T T G G
9 chr9_12932310 0 12932310 G G G G G G G G C C G G G G G G G G G G
9 chr9_12938047 0 12938047 G G G G C G G G G G G G G G G G G G G G
9 chr9_12953664 0 12953664 C C C C A C C C C C C C C C C C C C C C
9 chr9_12963793 0 12963793 T T T T T T T T G G G G T T T T T T T T
9 chr9_13026980 0 13026980 C C C C C C C C C C C C C C A C C C C C
9 chr9_13044422 0 13044422 G G G G G T G G G G G G G G G G G G G G
9 chr9_13045894 0 13045894 C C C C A C C C C C C C C C C C C C C C
9 chr9_13048734 0 13048734 T T T T T T T T G G G G T T T T T T T T
9 chr9_13091592 0 13091592 T T T T T T T T T T G T T T T T T T T T
9 chr9_13104537 0 13104537 C C C C C C C C G G G G C C C C C C C C
9 chr9_13126779 0 13126779 C C C C C C C C A A A A C C C C C C C C
9 chr9_13140274 0 13140274 C C C C C G C C C C C C C C C C C C C C
9 chr9_13147110 0 13147110 T T T T T T T T A A A A T T T T T T T T
9 chr9_13150698 0 13150698 A C A A A A A A A A A A A A A A A A A A
9 chr9_13158004 0 13158004 C C C C C C C C A A A A C C C C C C C C
9 chr9_13160861 0 13160861 G G G G G T G G G G G G G G G G G G G G
9 chr9_13172655 0 13172655 T T T T T T T T T T T T T T T T G G T T
9 chr9_13173483 0 13173483 G G G G G G G G G G C G G G G G G G G G
9 chr9_13184383 0 13184383 C C A A A A C C A A A A A A A A A A C C
9 chr9_13193220 0 13193220 A A A A A A T T A A A A A A A A A A A A
9 chr9_13220420 0 13220420 A A A A A A A A C C C C A A A A A A A A
9 chr9_13220620 0 13220620 A A A A A A A A A T A A A A A A A A A A
9 chr9_13235715 0 13235715 G G G G G G C G G G G G G G G G G G G G
9 chr9_13243770 0 13243770 G G G G G G G G G G G G G G C G G G G G
9 chr9_13265141 0 13265141 C C C C C C C C C C C C C G C C C C C C
9 chr9_13283141 0 13283141 A A A A A A A A A A A A A A C C A A A A
9 chr9_13304349 0 13304349 C C G G C C C C C C C C C C C C C C C C
9 chr9_13322371 0 13322371 A A A A A A A A C C C C A A A A A A A A
9 chr9_13324166 0 13324166 C C C C C C C C G G G G C C C C C C C C
9 chr9_13325146 0 13325146 A A A A A A A A C C C C A A A A A A A A
9 chr9_13329124 0 13329124 C C C C C C C C C C C G C C C C C C C C
9 chr9_13331823 0 13331823 T T T T T T T T A A A T T T T T T T T T
9 chr9_13332712 0 13332712 C C A A A A C C A A A A A A A A A A C C
9 chr9_13355479 0 13355479 C C C C C C C C G G G G C C C C C C C C
9 chr9_13366877 0 13366877 G G G G G G G G G G G G G G G G T T G G
9 chr9_13369402 0 13369402 A A C C A C A A A A A A A A A A A A A A
9 chr9_13375131 0 13375131 C C C C C C C C G G G G C C C C C C C C
9 chr9_13383333 0 13383333 G G G G C G G G G G G G G G G G G G G G
9 chr9_13384253 0 13384253 A T A A A A A A A A A A A A A A A A A A
9 chr9_13387127 0 13387127 A A A A A A A A A A A A A A A A C C A A
9 chr9_13402142 0 13402142 C C C C C C C C C C C C A C A A A A C C
9 chr9_13405254 0 13405254 T T T T T T T T T T T T T T A T T T T T
9 chr9_13409892 0 13409892 A A A A A A A A C C C C A A A A A A A A
9 chr9_13472844 0 13472844 G G G G G G G G T T T T G G G G G G G G
9 chr9_13474481 0 13474481 T T T T T T T T A A A A T T T T T T T T
9 chr9_13493614 0 13493614 C C A A A C C C C C C C C C C C C C C C
9 chr9_13494884 0 13494884 G G G G C G G G G G G G G G G G G G G G
9 chr9_13522623 0 13522623 C C G G C C C C C C C C C C C C C C C C
9 chr9_13524037 0 13524037 G G G G G G G G G G G G G G T T G G G G
9 chr9_13527650 0 13527650 T T T T T T T T T T T T T T G T T T T T
9 chr9_13529912 0 13529912 T T T T T T T T T T T T G G T T T T T T
9 chr9_13532019 0 13532019 T T T T T T T T T T T T T T A T T T T T
9 chr9_13533693 0 13533693 T T T T T T T T G G G G T T T T T T G G
9 chr9_13539589 0 13539589 C C C C C C C C G G G G C C C C C C C C
9 chr9_13550024 0 13550024 G G G G G G G G G G G G G G G G T T G G
9 chr9_13550530 0 13550530 T T T T G G T T T T T T T T T T T T T T
9 chr9_13553056 0 13553056 A A A A A A A A A A A A A A A A C C A A
9 chr9_13562644 0 13562644 C G G G G G G G G G G G G G G G G G G G
9 chr9_13571380 0 13571380 A A A A A A A A A A A A A A A C A A A A
9 chr9_13575248 0 13575248 A A C C C C A A A A A A A A A A A A A A
9 chr9_13575962 0 13575962 G G G G G G G G G G C G G G G G G G G G
9 chr9_13584589 0 13584589 C C C C C C C C C C C C A C C C C C C C
9 chr9_13616799 0 13616799 T T T T T T T T G G G G T T T T T T T T
9 chr9_13621827 0 13621827 C C C C C C C C C G C G C C C C C C C C
9 chr9_13626938 0 13626938 G G G G G G G G C C C C G G G G G G G G
9 chr9_13656651 0 13656651 A T T T T T A A T T T T T T T T A T T T
9 chr9_13657370 0 13657370 C C C C C C C C A A A A C C C C C C C C
9 chr9_13660156 0 13660156 C C C C C C C C A A A A C C C C C C C C
9 chr9_13667483 0 13667483 T T T T T T T T T T T T G G T T G G T T
9 chr9_13704315 0 13704315 C C C C C C C C C C C C A C C C C C C C
9 chr9_13717471 0 13717471 C G G G G G G G G G G G G G G G G G G G
9 chr9_13727935 0 13727935 A T T T T T T T T T T T T T T T T T T T
9 chr9_13740804 0 13740804 C C A A C C C C C C C C C C C C C C C C
9 chr9_13753612 0 13753612 C G G G G G G G G G G G G G G G G G G G
9 chr9_13758423 0 13758423 C C C G C C C C C C C C C C C C C C C C
9 chr9_13766545 0 13766545 G G G G G G G G G G G G G G G G C G G G
9 chr9_13773071 0 13773071 A A A A A A A A A A A A A A C C A A A A
9 chr9_13788406 0 13788406 A A A A A A A A A C A A A A A A A A A A
9 chr9_13832982 0 13832982 A A A A A A A A A A A A A C A A A A A A
9 chr9_13844853 0 13844853 C C C C C C C C A A C C C C C C C C C C
9 chr9_13865672 0 13865672 G G G G G G G G G G G G C C C C C C G G
9 chr9_13876595 0 13876595 T T T T T T T T T T T T T T T T A T T T
9 chr9_13889456 0 13889456 T T T T T T T T T T T T A T T T T T T T
9 chr9_13911859 0 13911859 G G G G G G G G T T G G G G G G G G G G
9 chr9_13920099 0 13920099 T T T T T T T T T T T T T T T T G T T T
9 chr9_13920183 0 13920183 G G G G G G G G G G C G G G G G G G G G
9 chr9_13926410 0 13926410 C C C C C C C C G G G G C C C C C C C C
9 chr9_13951653 0 13951653 G G G G C C G G G G G G G G G G G G G G
9 chr9_13961236 0 13961236 T T A A A A T T A A A A A A A A A A T T
9 chr9_13966927 0 13966927 C C C C C C C C C C C C A C C C C C C C
9 chr9_13989538 0 13989538 G G T T G G G G G G G G G G G G G G G G
9 chr9_14008722 0 14008722 C C C C C C C C G G G G C C C C C C C C
9 chr9_14009082 0 14009082 T T T T T T T T G G G T T T T T T T T T
9 chr9_14015488 0 14015488 C C C C C C C C C C C C C C A C C C C C
9 chr9_14023110 0 14023110 T T G T G G T T T T T T T T T T T T T T
9 chr9_14027777 0 14027777 G G C G C G G G G G G G G G G G G G G G
9 chr9_14045186 0 14045186 A A A A A A A A A A A T A A A A A A A A
9 chr9_14056365 0 14056365 C C C C C C C C C C C C C C A C C C C C
9 chr9_14080938 0 14080938 T T T T T T T T A A A A T T T T T T T T
9 chr9_14110440 0 14110440 G G G G G G T T G G G G G G G G G G G G
9 chr9_14126136 0 14126136 C C C C C C C C G G G G C C C C C C C C
9 chr9_14129258 0 14129258 A A A C A A A A A A A A A A A A A A A A
9 chr9_14144857 0 14144857 A A C C C C A A A A A A C C C C C C A A
9 chr9_14169091 0 14169091 G G G G G G G G C C C C G G G G G G G G
9 chr9_14169837 0 14169837 G G G G G G G G C C C C G G G G G G G G
9 chr9_14185959 0 14185959 A A A A A A A A A A A A A A A A T T A A
9 chr9_14196705 0 14196705 T T T T T T T T G G G G T T T T T T T T
9 chr9_14208427 0 14208427 A A T T T T A A A A A A A A A A A A A A
9 chr9_14217894 0 14217894 G G C G G G G G G G G G G G G G G G G G
9 chr9_14232866 0 14232866 G G G G G G G G G G C G G G G G G G G G
9 chr9_14239780 0 14239780 A A A A A A A A A A A A A A C C A A A A
9 chr9_14244517 0 14244517 G G G G G G G G G G G G G G C G G G G G
9 chr9_14249684 0 14249684 T T A A T T T T T T T T T T T T T T T T
9 chr9_14254795 0 14254795 C C C C C C C C C C C C C C G G C C C C
9 chr9_14259967 0 14259967 T T T T T T T T T T T T T T T T A A T T
9 chr9_14261688 0 14261688 T T A A T T T T T T T T T T T T T T T T
9 chr9_14278833 0 14278833 A A A A A A A A A A A A C C A A A A A A
9 chr9_14319730 0 14319730 C G G G G G C G G G G G G G G G G G C C
9 chr9_14335517 0 14335517 G G G G G G G G G G G G G G G G C G G G
9 chr9_14337791 0 14337791 C C C C C C C C C G C C C C C C C C C C
9 chr9_14350654 0 14350654 A A C C C C A A A A A A A A A A A A A A
9 chr9_14353121 0 14353121 A A C C A C A A A A A A A A A A A A A A
9 chr9_14381665 0 14381665 C C C C C G C C C C C C C C C C C C C C
9 chr9_14394177 0 14394177 A A A A A A A A A A A A A A A A A C A A
9 chr9_14418211 0 14418211 G G G G G T G G G G G G G G G G G G G G
9 chr9_14438443 0 14438443 A A A A A A A A A C C C A A A A A A A A
9 chr9_14500679 0 14500679 C C C C C C C C C C C C C G C C C C C C
9 chr9_14510466 0 14510466 C C C C C C C C C C C C C C C C C G C C
9 chr9_14516730 0 14516730 A A A A A T A A A A A A A A A A A A A A
9 chr9_14545138 0 14545138 G G G G C G G G G G G G G G G G G G G G
9 chr9_14547427 0 14547427 T T T T A T T T T T T T T T T T T T T T
9 chr9_14558057 0 14558057 G G G G G G G G C G C G G G G G G G G G
9 chr9_14559384 0 14559384 G G G G G G G G G G C G G G G G G G G G
9 chr9_14565005 0 14565005 A A A A A A A A A A A A C C A A A A A A
9 chr9_14605730 0 14605730 A A A A A A A A A A A A A C A A A A A A
9 chr9_14642364 0 14642364 T T T T G T T T T T T T T T T T T T T T
9 chr9_14669658 0 14669658 G G G T G G G G G G G G G G G G G G G G
9 chr9_14686016 0 14686016 C C G G G G C G G G G G G G G G G G C C
9 chr9_14702822 0 14702822 T T T T T T T T T T A T T T T T T T T T
9 chr9_14716541 0 14716541 C C C C C C C C C C C C G G C C C C C C
9 chr9_14730353 0 14730353 C C C C C C C C A A A A C C C C C C C C
9 chr9_14742323 0 14742323 C C G G G G C C G G G G C C C C C C C C
9 chr9_14753733 0 14753733 G G T T T T G G T T T T T T T T T T G G
9 chr9_14766853 0 14766853 G G G G G G G G T T T T G G G G G G G G
9 chr9_14780457 0 14780457 T T T T T T T T T T T T T T G T T T T T
9 chr9_14781262 0 14781262 G G G G C G G G G G G G G G G G G G G G
9 chr9_14782402 0 14782402 A A A A A A A A A A A A A A A A C C A A
9 chr9_14790927 0 14790927 T T T T T T T T T T T T T T T T A T T T
9 chr9_14803029 0 14803029 T T T T T T T T T T T T G T T T T T T T
9 chr9_14808260 0 14808260 A A A A A A A A A A A A A C A A A A A A
9 chr9_14860834 0 14860834 T T T T T T T T T T A T T T T T T T T T
9 chr9_14863430 0 14863430 C C C C C G C C C C C C C C C C C C C C
9 chr9_14876467 0 14876467 T T A T T T T T T T T T T T T T T T T T
9 chr9_14902485 0 14902485 A A A A A A A A A A A A A A A A A C A A
9 chr9_14927780 0 14927780 A A C C C C C C C C C C C C C C C C A A
9 chr9_14929297 0 14929297 T T G G G G T T T T T T T T T T T T T T
9 chr9_14941856 0 14941856 G G G G G G G G G G G G G G G G T T G G
9 chr9_14984452 0 14984452 A A T T T T A A T T T T T T T T T T A A
9 chr9_14988322 0 14988322 A A A A A A A A A A A A A A A T A A A A
9 chr9_15004903 0 15004903 G G G G G G G G G G G G G G C G G G G G
9 chr9_15015480 0 15015480 A A A A A A A A T T T T A A A A A A A A
9 chr9_15035298 0 15035298 C C C C C C C C C C C G C C C C C C C C
9 chr9_15043225 0 15043225 A A A A A A A A A A A A A A A T A A A A
9 chr9_15045588 0 15045588 A A A A A A A A A A A A A T A A A A A A
9 chr9_15046928 0 15046928 G G G G G G G G G G G G G G G G G T G G
9 chr9_15053027 0 15053027 C C C C C C C C C G C C C C C C C C C C
9 chr9_15075772 0 15075772 T T T T T T T T T T T T T T G T T T T T
9 chr9_15076845 0 15076845 G G G G G G G G G G G G C G G G G G G G
9 chr9_15104647 0 15104647 T T T T T T T T G G G G T T T T T T T T
9 chr9_15145218 0 15145218 C C C C C C C C C C C C C G C C C C C C
9 chr9_15165828 0 15165828 A A A A A A A A A A A T A A A A A A A A
9 chr9_15219709 0 15219709 C C C C C C C C C C C C C G C C C C C C
9 chr9_15237485 0 15237485 C C G G G G G G G G G G G G G G G G G G
9 chr9_15237575 0 15237575 C C C C C C C C C C C C A C C C C C C C
9 chr9_15262477 0 15262477 G G G G G G G G G G G G G G G G C C G G
9 chr9_15263675 0 15263675 C C C C C C C C A C A C C C C C C C C C
9 chr9_15291090 0 15291090 C C C C C C C C A A A A C C C C C C C C
9 chr9_15296911 0 15296911 A A A A A A A A A A A A A A A T A A A A
9 chr9_15305171 0 15305171 C C C C C C C C C C C C A C C C C C C C
9 chr9_15346142 0 15346142 G G G G G G G G C C C C G G G G G G G G
9 chr9_15379228 0 15379228 G G G G G G G G C C C C G G G G G G G G
9 chr9_15395377 0 15395377 T T T T T T T T T T T T T T T T G G T T
9 chr9_15407521 0 15407521 C C C C C C C C A A A A C C C C C C C C
9 chr9_15423367 0 15423367 A T T T T T T T T T T T T T T T T T T T
9 chr9_15425145 0 15425145 A C A A A A A A A A A C A A A A A A A A
9 chr9_15440338 0 15440338 G T G G G G G G G G G G G G G G G G G G
9 chr9_15442461 0 15442461 G G G T G G G G G G G G G G G G G G G G
9 chr9_15448319 0 15448319 C C C C C C C C C C C C C C C C G G C C
9 chr9_15457704 0 15457704 A C A A A A A A A A A A A A A A A A A A
9 chr9_15464417 0 15464417 C G C C C C C C C C C C C C C C C C G G
9 chr9_15484704 0 15484704 G T G G G G G G G G G G G G G G G G G G
9 chr9_15486735 0 15486735 A A A A A A A A T T T T A A A A A A A A
9 chr9_15488149 0 15488149 A C A A A A A A A A A A A A A A A A A A
9 chr9_15523058 0 15523058 A T T T T T T T T T T T T T T T T T T T
9 chr9_15540972 0 15540972 A A C C C C A A A A A A A A A A A A A A
9 chr9_15549296 0 15549296 G T G G G G G G G G G G G G G G G G G G
9 chr9_15573464 0 15573464 A T T T T T T T A A A A T T T T T T T T
9 chr9_15578234 0 15578234 C G C C C C C C C C C C C C C C C C C C
9 chr9_15641807 0 15641807 T T T T T T T T G T T T T T T T T T T T
9 chr9_15658126 0 15658126 C C C C G G C C C C C C C C C C C C C C
9 chr9_15667439 0 15667439 G G G G C C G G G G G G G G G G G G G G
9 chr9_15685520 0 15685520 A A A A C C A A A A A A A A A A A A A A
9 chr9_15691596 0 15691596 G G G G G G G G C C C C G G G G G G G G
9 chr9_15719948 0 15719948 A T A A A A A A A A A A A A A A A A A A
9 chr9_15739806 0 15739806 T T T T T T T T T T T T G T T T T T T T
9 chr9_15757387 0 15757387 T T T T T T T T T T T T G T T T T T T T
9 chr9_15765034 0 15765034 G G G G G G G G G G G G G G T T G G G G
9 chr9_15782570 0 15782570 G G G G G G G G G G G G C C G G G G G G
9 chr9_15801302 0 15801302 T T A T A T T T T T T T T T T T T T T T
9 chr9_15809040 0 15809040 G G C G G G G G G G G G G G G G G G G G
9 chr9_15809150 0 15809150 T T A A A A T T A A A A A A A A A A T T
9 chr9_15828773 0 15828773 C C C C C C C C G G G G C C C C C C C C
9 chr9_15876431 0 15876431 C C C C C C C C C C C C C C C C A A C C
9 chr9_15883929 0 15883929 C C C C C C C C C C C C C C C C A A C C
9 chr9_15891536 0 15891536 G G G G G G C G G G G G G G G G G G G G
9 chr9_15917039 0 15917039 C C C C C C C C C C C C C C C G C C C C
9 chr9_15932190 0 15932190 C C C G C C C C C C C C C C C C C C C C
9 chr9_15947086 0 15947086 G G G G G G G G T T T T G G G G G G G G
9 chr9_15995105 0 15995105 A A A A A A A A A A A A A A T T A A A A
9 chr9_16011717 0 16011717 T T T T T T T T G G G G T T T T T T T T
9 chr9_16057618 0 16057618 C C C C C C C C C G C C C C C C C C C C
9 chr9_16063295 0 16063295 T T T T T T T T T T T T T T G T T T T T
9 chr9_16069720 0 16069720 T T T T T T T T A A A A T T T T T T T T
9 chr9_16095454 0 16095454 G G G G G G G G G G G G G T G G G G G G
9 chr9_16136568 0 16136568 G G G G G G G G G G G G G G G T G G G G
9 chr9_16153559 0 16153559 A A A T A T A A A A A A A A A A A A A A
9 chr9_16162096 0 16162096 C C A A A A A C A A A A A A A A A A A A
9 chr9_16179900 0 16179900 A A A A A C A A A A A A A A A A A A A A
9 chr9_16180132 0 16180132 A A A A A A A A A T A A A A A A A A A A
9 chr9_16184154 0 16184154 T T G T T T T T T T T T T T T T T T T T
9 chr9_16187891 0 16187891 A A A A A A A A A A A A A A A C A A A A
9 chr9_16210776 0 16210776 C C C C C C C C C C C C A C C C C C C C
9 chr9_16211436 0 16211436 G G G G G G G G C C C C G G G G G G G G
9 chr9_16234158 0 16234158 T T T T T T G T T T T T T T T T T T T T
9 chr9_16237733 0 16237733 C C C C C C C C A C A A C C C C C C C C
9 chr9_16263382 0 16263382 A A A A A A A A A A A A A C A A A A A A
9 chr9_16270132 0 16270132 C C C C C C C C A A A A C C C C C C C C
9 chr9_16287036 0 16287036 A A A A A A A A A A A A A A A C A A A A
9 chr9_16309207 0 16309207 C C C C C C C C C C C C C C C C G G C C
9 chr9_16314827 0 16314827 A A A A A A A A A C A A A A A A A A A A
9 chr9_16353363 0 16353363 C C C C C C C C A A A A C C C C C C C C
9 chr9_16355064 0 16355064 T T T T T T T T T T T T A T T T T T T T
9 chr9_16361785 0 16361785 T T T T T T T T T T T T A A A A A A T T
9 chr9_16380215 0 16380215 C C G G C C C C C C C C C C C C C C C C
9 chr9_16380712 0 16380712 G G G G G G G G G G G G G G G T G G G G
9 chr9_16398464 0 16398464 A A A A A T A A A A A A A A A A A A A A
9 chr9_16424000 0 16424000 A A A A A A A A A C A A A A A A A A A A
9 chr9_16431990 0 16431990 T T T T G T T T T T T T T T T T T T T T
9 chr9_16432118 0 16432118 G G G G G G G G T T T T G G G G G G G G
9 chr9_16442599 0 16442599 A C A A A A A A A A A A A A A A A A C C
9 chr9_16447160 0 16447160 C C C G C C C C C C C C C C C C C C C C
9 chr9_16450237 0 16450237 C C C C C C G G C C C C C C C C G G C C
9 chr9_16453172 0 16453172 C C C C C C C C C C C C G G C C C C C C
9 chr9_16458354 0 16458354 C C C C C G C C C C C C C C C C C C C C
9 chr9_16506520 0 16506520 T T T T T T T T T T T T T T T T A A T T
9 chr9_16526895 0 16526895 C C C C A C C C C C C C C C C C C C C C
9 chr9_16528299 0 16528299 T T T T T T T T T T T T T T T T G T T T
9 chr9_16532367 0 16532367 A A A A A A A A A A A A A A C C A A A A
9 chr9_16550353 0 16550353 A A A A A A A A A C A A A A A A A A A A
9 chr9_16551461 0 16551461 A A A T A T A A A A A A A A A A A A A A
9 chr9_16588916 0 16588916 A A A A A C A A A A A A A A A A A A A A
9 chr9_16640910 0 16640910 C C C C G G C C C C C C C C C C C C C C
9 chr9_16661645 0 16661645 A A A A A A A A A A A A A A A A C C A A
9 chr9_16661831 0 16661831 G G G G G G G G C C C C G G G G G G G G
9 chr9_16669745 0 16669745 T T T T T T T T G G G G T T T T T T T T
9 chr9_16673547 0 16673547 T T T T T T T T T T T T T T G G T T T T
9 chr9_16703303 0 16703303 C C C C C C C C A A A A C C C C C C C C
9 chr9_16720176 0 16720176 T T T T T T T T T T T T G T T T G G T T
9 chr9_16726696 0 16726696 G G G G G G G G C C C C G G G G G G G G
9 chr9_16803171 0 16803171 G G G G G G G G T T T T G G G G G G G G
9 chr9_16861789 0 16861789 C C C C C C C C C C C G C C C C C C C C
9 chr9_16873861 0 16873861 A A A A A A A A A A A A A A A C A A A A
9 chr9_16878356 0 16878356 A A A C A C A A A A A A A A A A A A A A
9 chr9_16891445 0 16891445 G G G G G G G G G G G G G G G G T T G G
9 chr9_16891718 0 16891718 T T G G G G T T T T T T T T T T T T T T
9 chr9_16898353 0 16898353 A A C C C C A A A A A A A A A A A A A A
9 chr9_16900971 0 16900971 C C C C C C C C C C C C C C C C G G C C
9 chr9_16942286 0 16942286 A A A A A A A A A A A A A C A A A A A A
9 chr9_17001131 0 17001131 A A A A A A A A A C A A A A A A A A A A
9 chr9_17001169 0 17001169 C C C C A A C C C C C C C C C C C C C C
9 chr9_17010661 0 17010661 A A A C A A A A A A A A A A A A A A A A
9 chr9_17020392 0 17020392 G G G G G G G G T T T T G G G G G G G G
9 chr9_17045816 0 17045816 T T T T T T T T T T A T T T T T T T T T
9 chr9_17067725 0 17067725 G G G G G G G G G G G G C G G G G G G G
9 chr9_17116053 0 17116053 C C C G C C C C C C C C C C C C C C C C
9 chr9_17124975 0 17124975 T T G T T T T T T T T T T T T T T T T T
9 chr9_17134466 0 17134466 T T T T T T T T T T T T T T T T G G T T
9 chr9_17143128 0 17143128 T T T T T T T T T T G T T T T T T T T T
9 chr9_17152334 0 17152334 A A T T T T A A A A A A A A A A A A A A
9 chr9_17167329 0 17167329 G G G G G G G G T T T T G T T T T T G G
9 chr9_17174500 0 17174500 A A A A A C A A A A A A A A A A A A A A
9 chr9_17186950 0 17186950 G G G G G G G G G G G G G G C C C C G G
9 chr9_17207620 0 17207620 G G G G G G G G C C C C G G G G G G G G
9 chr9_17235231 0 17235231 C C C C C C C C G G G G C C C C C C C C
9 chr9_17253663 0 17253663 C C G G G G C C G G G G G G G G G G G G
9 chr9_17277223 0 17277223 G G G G G G G G G G G G C G C C G G G G
9 chr9_17282839 0 17282839 C C C C C C C C G G G G C C C C C C C C
9 chr9_17294347 0 17294347 T T T T T T T T T T T T T T T T G G T T
9 chr9_17315237 0 17315237 G G C C C G G G G G G G G G G G G G G G
9 chr9_17336257 0 17336257 T T T T T T T T T T T T G T T T T T T T
9 chr9_17360470 0 17360470 T T T T T T T T T T T T A T T T T T T T
9 chr9_17371744 0 17371744 C C C C C C C C C C C C A C C C C C C C
9 chr9_17382621 0 17382621 G G T T G G G G G G G G G G G G G G G G
9 chr9_17399360 0 17399360 T T T T T T T T A A A A T T T T T T T T
9 chr9_17399881 0 17399881 G G G G G G G G G G G G C G G G G G G G
9 chr9_17412394 0 17412394 G G G G G G G G C C C C G G G G G G G G
9 chr9_17434117 0 17434117 A A A A A A A C A A A A A A A A A A A A
9 chr9_17436659 0 17436659 G G G G G G G G G G G G G G C C G G G G
9 chr9_17454546 0 17454546 G G G G G T G G G G G G G G G G G G G G
9 chr9_17455233 0 17455233 G T T T T T T T T T T T T T T T T T T T
9 chr9_17473936 0 17473936 T T T T T T T T A T T T T T T T T T T T
9 chr9_17498849 0 17498849 G G G G G G G G G G G G G G G T G G G G
9 chr9_17511494 0 17511494 C C C C C C C C C C C C A C C C C C C C
9 chr9_17511507 0 17511507 C C C C C C C C C C C C C C A A C C C C
9 chr9_17519296 0 17519296 C C C C C C C C A A A A C C C C C C C C
9 chr9_17523746 0 17523746 C C C C C G C C C C C C C C C C C C C C
9 chr9_17537666 0 17537666 C C C C C C C C C C C C C G C C C C C C
9 chr9_17545195 0 17545195 G G G G G G G G C C C C G G G G G G G G
9 chr9_17545509 0 17545509 G G G G G G G G G G G G C G G G G G G G
9 chr9_17556463 0 17556463 T T T T T T T T G G G G T T T T T T T T
9 chr9_17556584 0 17556584 G G G G G G G G G G G G G T G G G G G G
9 chr9_17592247 0 17592247 G G G G G G G G G G G G G G G G C C G G
9 chr9_17600276 0 17600276 A A A A A A A A A A A A A C A A A A A A
9 chr9_17620687 0 17620687 T T T T T T T T G T T T T T T T T T T T
9 chr9_17623033 0 17623033 G G G G G G G G G G G G G T G G G G G G
9 chr9_17625474 0 17625474 T T T T T T T T T T T T T T A A T T T T
9 chr9_17628827 0 17628827 G G G G G G G G T T T T G G G G G G G G
9 chr9_17629880 0 17629880 T T T T T T T T A A A A T T T T T T T T
9 chr9_17641315 0 17641315 G G G G G G G G G G T T G G G G G G G G
9 chr9_17649727 0 17649727 G G G G G G G G T T G G G G G G G G G G
9 chr9_17656785 0 17656785 A C C C C C C C C C C C C C C C C C C C
9 chr9_17694161 0 17694161 T T T T T T T T T T T T G T T T T T T T
9 chr9_17696793 0 17696793 G G G G G T G G G G G G G G G G G G G G
9 chr9_17713412 0 17713412 G G G G G G G G C C C C G G G G G G G G
9 chr9_17714651 0 17714651 A A A A A A A A A A A A C C A A A A A A
9 chr9_17722927 0 17722927 G G C C C C G G C C C C C C C C C C G G
9 chr9_17723207 0 17723207 A A C C C C A A A A A A A A A A A A A A
9 chr9_17745080 0 17745080 G G G G G G G G G G G G G G G G T T G G
9 chr9_17749934 0 17749934 A A A A A A A A T T T T A A A A A A A A
9 chr9_17764702 0 17764702 C C A A A A C C A A A A A A A A A A C C
9 chr9_17790070 0 17790070 A A A A A A A A A C A C A A A A A A A A
9 chr9_17798822 0 17798822 C C C C C C C C C C C C A C C C C C C C
9 chr9_17828427 0 17828427 G G G G G G G G T T T T G G G G G G G G
9 chr9_17828914 0 17828914 G G G G C G G G G G G G G G G G G G G G
9 chr9_17848429 0 17848429 C C A A C C C C C C C C C C C C C C C C
9 chr9_17906636 0 17906636 G G G G G G G G C C C C G G G G G G G G
9 chr9_17909056 0 17909056 C C C C C C C C C C C C C G C C G G C C
9 chr9_17911461 0 17911461 G G G G G G G G G T G T G G G G G G G G
9 chr9_17917695 0 17917695 G G G G G G G G G G C G G G G G G G G G
9 chr9_17939812 0 17939812 T T T T T T T T T T T T A T T T T T T T
9 chr9_17961873 0 17961873 A A A A T T A A A A A A A A A A A A A A
9 chr9_17981287 0 17981287 T T T T T T T T T T T T A A T T T T T T
9 chr9_17988858 0 17988858 G G G G G G G G C G G G G G G G G G G G
9 chr9_18023342 0 18023342 C C C C C C C C C C C C C C C C C G C C
9 chr9_18024437 0 18024437 T T T T T T T T T T T T T T G T T T T T
9 chr9_18028166 0 18028166 C C C C C C C C G G G G C C C C C C C C
9 chr9_18032967 0 18032967 C C C C C C C C C C C C A C C C C C C C
9 chr9_18072690 0 18072690 G G G G G G G G G G G G T T T T T T G G
9 chr9_18111005 0 18111005 T T T T T T T T T T A T T T T T T T T T
9 chr9_18130330 0 18130330 T T T T T T A A T T T T T T T T T T T T
9 chr9_18176103 0 18176103 A A A A A T A A A A A A A A A A A A A A
9 chr9_18211847 0 18211847 T T T T T T T T T T T T A T T T T T T T
9 chr9_18231251 0 18231251 G G T T T T G G T T T T T T T T T T G G
9 chr9_18253534 0 18253534 T T T T T T T T G G G G T T T T T T T T
9 chr9_18287146 0 18287146 A A A A A A A A A A A C A A A A A A A A
9 chr9_18292815 0 18292815 C C C C G G C C C C C C C C C C C C C C
9 chr9_18299093 0 18299093 T T T T T T T T G T T T T T T T T T T T
9 chr9_18312067 0 18312067 G G T T T T G T T T T T T T T T T T G G
9 chr9_18335008 0 18335008 G G G G G G G G G G G G G G G G C G G G
9 chr9_18336705 0 18336705 A A A A A A A A C C C C A A A A A A A A
9 chr9_18371733 0 18371733 C C C C C C C C C C C C C G C C C C C C
9 chr9_18383905 0 18383905 A A A A A A A A A A A A A C A A A A A A
9 chr9_18390370 0 18390370 T T T T T T A T T T T T T T T T T T T T
9 chr9_18395480 0 18395480 A A A A A A A A C C C C A A A A A A A A
9 chr9_18398515 0 18398515 A A A A A A A A C C C C A A A A A A A A
9 chr9_18439390 0 18439390 G G G G G G G G G G G G G T G G G G G G
9 chr9_18454337 0 18454337 G G C C C C C C C C C C C C C C C C G G
9 chr9_18500564 0 18500564 C C C C C C C C C C C C C C C C G G C C
9 chr9_18532773 0 18532773 G G G G G G G G C C C C G G G G G G G G
9 chr9_18546787 0 18546787 G G G G G G G G G G G G G T G G G G G G
9 chr9_18606953 0 18606953 C C C C C C C C C C C C G G G G G G C C
9 chr9_18716279 0 18716279 A T A A A A A A A A A A A A A A A A A A
9 chr9_18717017 0 18717017 C C C C C C C C G G G G C C C C C C C C
9 chr9_18719966 0 18719966 C C C C C C C C C C C C C C C C C G C C
9 chr9_18722555 0 18722555 C C C C C C C C C C C C C C A C C C C C
9 chr9_18728781 0 18728781 C C C C C C C C C C C C C G C C C C C C
9 chr9_18743456 0 18743456 C C C C C C C C C C C C C C A A C C C C
9 chr9_18748311 0 18748311 G T T T T T T T T T T T T T T T T T T T
9 chr9_18764973 0 18764973 T T T T T T T T T T A T T T T T T T T T
9 chr9_18770064 0 18770064 T T G T T T T T T T T T T T T T T T T T
9 chr9_18785533 0 18785533 C C C C C C C C C C C C A C C C C C C C
9 chr9_18814187 0 18814187 G G G G G G G G G G C G G G G G G G G G
9 chr9_18819538 0 18819538 C C C C C C C C C C C C G G C C C C C C
9 chr9_18819653 0 18819653 A A A A A C A A A A A A A A A A A A A A
9 chr9_18838389 0 18838389 A A A A A A A A T T T T A A A A A A A A
9 chr9_18844527 0 18844527 A A A A A A A A A A A A C C A A A A A A
9 chr9_18854787 0 18854787 C C C C C C C C C C C G C C C C C C C C
9 chr9_18875197 0 18875197 T T T T T T G T T T T T T T T T T T T T
9 chr9_18899645 0 18899645 A A C C C C A A C C C C C C C C C C A A
9 chr9_18923683 0 18923683 G G G G G G G G G G G G G T G G G G G G
9 chr9_18941045 0 18941045 G G C C C C G G C C C C C C C C C C G G
9 chr9_18951542 0 18951542 C C C C C C C C G G G G C C C C C C C C
9 chr9_18981694 0 18981694 C C G G G G C C G G G G G G G G G G C C
9 chr9_19016370 0 19016370 T T T T T T T T A A A A T T T T T T T T
9 chr9_19022246 0 19022246 C C C C C C C C C C C C C G C C C C C C
9 chr9_19023883 0 19023883 C C C C C C C C G G G G C C C C C C C C
9 chr9_19038015 0 19038015 T T T T T T T T T T T T T T G G T T T T
9 chr9_19055646 0 19055646 A A A A A A A A A A A A A C A A A A A A
9 chr9_19055776 0 19055776 T T G G G T T T T T T T T T T T T T T T
9 chr9_19064205 0 19064205 C C C C C C C C C C C C A A A A A A C C
9 chr9_19072292 0 19072292 C C C C C C C C A A A C C C C C C C C C
9 chr9_19100032 0 19100032 A A A A A A A A A A A A T T T T T T A A
9 chr9_19108828 0 19108828 C C C C C C C C C C C C C C C C G G C C
9 chr9_19113640 0 19113640 A C A A A A A C A A A A A A A A A A C C
9 chr9_19129070 0 19129070 C C C C C C C C G G G G C C C C C C C C
9 chr9_19132094 0 19132094 G G G G G G G G C C C C G G G G G G G G
9 chr9_19134893 0 19134893 C C C C C C C G C C C C C C C C C C C C
9 chr9_19144114 0 19144114 C C C C C C C G C C C C C C C C C C C C
9 chr9_19188274 0 19188274 C C C C C C C C C C C C A A C C A A C C
9 chr9_19201995 0 19201995 C C C C C C C C C C C C C C G G G G C C
9 chr9_19216818 0 19216818 C C C C C C C C A A A A C C C C C C C C
9 chr9_19257989 0 19257989 A A A A A A A A A C A A A A A A A A A A
9 chr9_19260144 0 19260144 C C C C C G C C C C C C C C C C C C C C
9 chr9_19279844 0 19279844 G T G G G G G G G G G G G G G G G G G G
9 chr9_19321785 0 19321785 T T G G T T T T T T T T T T T T T T T T
9 chr9_19343233 0 19343233 C C C C C C C C C C A A C C C C C C C C
9 chr9_19344376 0 19344376 G G G G G G G G G G G G G G C C G G G G
9 chr9_19355125 0 19355125 T T G G G G T T G G G G G G G G G G T T
9 chr9_19388572 0 19388572 T T T T T T T T T T T T G G T T T T T T
9 chr9_19391001 0 19391001 G G G G G G G G C C C C G G G G G G G G
9 chr9_19449786 0 19449786 T T T T T T T T T T G T T T T T T T T T
9 chr9_19452164 0 19452164 C C C C C C C C C C C C C C C C A C C C
9 chr9_19468938 0 19468938 A A A A A A A A A A A A C C A A A A A A
9 chr9_19489655 0 19489655 A A A A A A A A C C C C A A A A A A A A
9 chr9_19494691 0 19494691 C C C C C C C G C C C C C C C C C C C C
9 chr9_19532111 0 19532111 G G G G G G G G T T T T G G G G G G G G
9 chr9_19565578 0 19565578 G G C C C C G G C C C C C C C C C C G G
9 chr9_19577727 0 19577727 C C C C C C C C C C C C A C C C C C C C
9 chr9_19582782 0 19582782 T T T T T T T T A T A T T T T T T T T T
9 chr9_19589507 0 19589507 T T T T T T T T T T T T T T G G T T T T
9 chr9_19607513 0 19607513 T T T T T T T T G G G G T T T T T T T T
9 chr9_19610631 0 19610631 A A A A A T A A A A A A A A A A A A A A
9 chr9_19610683 0 19610683 T T T T G T T T T T T T T T T T T T T T
9 chr9_19619850 0 19619850 C C C C C C C C C C C C C C A C C C C C
9 chr9_19623665 0 19623665 C C C C C C C C A A A A C C C C C C C C
9 chr9_19623781 0 19623781 A A A A A A A A C C C C A A A A A A A A
9 chr9_19628159 0 19628159 C C C C C C C C A A A A C C C C C C C C
9 chr9_19648549 0 19648549 T T T T A T T T T T T T T T T T T T T T
9 chr9_19654313 0 19654313 T T T T G T T T T T T T T T T T T T T T
9 chr9_19673782 0 19673782 C G G G G G C G G G G G G G G G G G G G
9 chr9_19677636 0 19677636 T T T T T T T T T T T T T T T T A A T T
9 chr9_19690085 0 19690085 A A A A A A A A A A A A A T A A A A A A
9 chr9_19698679 0 19698679 G G G G G G G G C C C C G G G G G G G G
9 chr9_19698878 0 19698878 A A A A A A A A C C C C A A A A A A A A
9 chr9_19729027 0 19729027 T T T T T T T T T T T T A T T T T T T T
9 chr9_19732275 0 19732275 G G C C C C G G C C C C C C C C C C G G
9 chr9_19751813 0 19751813 T T T T T T T T G G G G T T T T T T T T
9 chr9_19766567 0 19766567 C G G G G G C G G G G G G G G G G G G G
9 chr9_19799670 0 19799670 T T T T T T T T T T G T T T T T T T T T
9 chr9_19820602 0 19820602 C C C C C C C C C C C C C C A C C C C C
9 chr9_19822777 0 19822777 A A A A A A A A A A A A A C A A A A A A
9 chr9_19843838 0 19843838 T T T T T T T T G T T T T T T T T T T T
9 chr9_19845019 0 19845019 T T T T T T T T T T T T G T T T T T T T
9 chr9_19850352 0 19850352 T T T T T T T T T T T T T T G G T T T T
9 chr9_19879919 0 19879919 T T T T T T T T T T T T A T T T T T T T
9 chr9_19885085 0 19885085 C C C C C C C C C C C C C G C C C C C C
9 chr9_19899736 0 19899736 A A C C C C A A A A A A A A A A A A A A
9 chr9_19910836 0 19910836 A A A A A A A A C C C C A A A A A A A A
9 chr9_19922460 0 19922460 A A A A A T A A A A A A A A A A A A A A
9 chr9_19934477 0 19934477 T T T T T T T T T T T T T T G G T T T T
9 chr9_19942584 0 19942584 A A A T A A A A A A A A A A A A A A A A
9 chr9_19951299 0 19951299 C C C C C C C C A A A A C C C C C C C C
9 chr9_19957300 0 19957300 T T G T T T T T T T T T T T T T T T T T
9 chr9_19974274 0 19974274 T T T T T T G T T T T T T T T T T T T T
9 chr9_20023494 0 20023494 G G G G G G G G T T T T G G G G G G G G
9 chr9_20027467 0 20027467 C C C C A A C C C C C C C C C C C C C C
9 chr9_20033675 0 20033675 T T T T T T T T T T T T T T G T T T T T
9 chr9_20044254 0 20044254 T T T T T T T T T T T T A T T T T T T T
9 chr9_20075344 0 20075344 T T T T T T T T T T T T A A T T T T T T
9 chr9_20105600 0 20105600 C C C C C C C C G G C G C C C C C C C C
9 chr9_20125311 0 20125311 C C C C C C C C A A A A C C C C C C C C
9 chr9_20150616 0 20150616 A A T T A A A A A A A A A A A A A A A A
9 chr9_20151463 0 20151463 A A A A A C A A A A A A A A A A A A A A
9 chr9_20164187 0 20164187 T T T T T T T T T T T T A T T T T T T T
9 chr9_20176997 0 20176997 C C A C A C C C C C C C C C C C C C C C
9 chr9_20178720 0 20178720 T T T T T T T T T T T T T T T T A T T T
9 chr9_20188249 0 20188249 A A A A A A A A A T A T A A A A A A A A
9 chr9_20194533 0 20194533 C C C C C C C C A A A A C C C C C C C C
9 chr9_20216060 0 20216060 T T T T A A T T T T T T T T T T T T T T
9 chr9_20229423 0 20229423 G T G G G G G G G G G G G G G G G G G G
9 chr9_20261199 0 20261199 C C A C C C C C C C C C C C C C C C C C
9 chr9_20267684 0 20267684 G G G G G G G G G G G G G G G G C C G G
9 chr9_20269467 0 20269467 C C C C C C C C C C C C A C C C C C C C
9 chr9_20272357 0 20272357 G G G G G G G G T T T T G G G G G G G G
9 chr9_20284943 0 20284943 A A A A A A A A T T T T A A A A A A A A
9 chr9_20295937 0 20295937 G G G G G G G G T T T T G G G G G G G G
9 chr9_20331927 0 20331927 A A T T T T A A A A A A A A A A A A A A
9 chr9_20333169 0 20333169 C C C C C C C C G G G G C C C C C C C C
9 chr9_20334522 0 20334522 G G G G G G G G G G G G T T T T G G G G
9 chr9_20335496 0 20335496 A A A A A A A A T T T T A A A A A A A A
9 chr9_20335643 0 20335643 G G G G G G G G G G G T G G G G G G G G
9 chr9_20416053 0 20416053 C C C C C C C C G G G G C C C C C C C C
9 chr9_20430265 0 20430265 C C G G C C C C C C C C C C C C C C C C
9 chr9_20444232 0 20444232 G G G G G G G G G G G G G G C C G G G G
9 chr9_20452909 0 20452909 G G G G G T G G G G G G G G G G G G G G
9 chr9_20466932 0 20466932 T T T T T T T T T T T T G G T T T T T T
9 chr9_20470938 0 20470938 C C C C C C C C A A A A C C C C C C C C
9 chr9_20471648 0 20471648 T T T T G G T T G G G G G G G G G G T T
9 chr9_20472341 0 20472341 A A A A A A A A A A A A A A A A T T A A
9 chr9_20492808 0 20492808 A A A A A A A A A A A A A C A A A A A A
9 chr9_20493816 0 20493816 T T T T T T T T G G G G T T T T T T T T
9 chr9_20549844 0 20549844 C C C C C C C C C C C C C G C C C C C C
9 chr9_20589353 0 20589353 G G G G G G G G G G G G G G T T G G G G
9 chr9_20601480 0 20601480 G G G G G G G G G G G G T T T T G G G G
9 chr9_20611329 0 20611329 C C C C C C C C C C C C C C G G C C C C
9 chr9_20644230 0 20644230 T T T T T T G T T T T T T T T T T T T T
9 chr9_20644546 0 20644546 T T T T T T T T G G G G T T T T T T T T
9 chr9_20668080 0 20668080 A A A A A A A A A A A A T T A A A A A A
9 chr9_20668602 0 20668602 A A A A A A A A T T T T A A A A A A A A
9 chr9_20669517 0 20669517 G G T T T T G G T T T T T T T T T T G G
9 chr9_20678061 0 20678061 G G G G G G G G G G G G G G G T G G G G
9 chr9_20762081 0 20762081 C C C C C C C C C C C C C C C G C C C C
9 chr9_20763865 0 20763865 T T T T G G T T T T T T T T T T T T T T
9 chr9_20806937 0 20806937 T T T T A A T T T T T T T T T T T T T T
9 chr9_20862757 0 20862757 G G G G G G G G G G G G C G G G G G G G
9 chr9_20865857 0 20865857 A A A A A A A A A A A A A A C C A A A A
9 chr9_20883321 0 20883321 A A A C A A A A A A A A A A A A A A A A
9 chr9_20905170 0 20905170 G G C C C C G G C C C C C C C C C C G G
9 chr9_20953689 0 20953689 G G C C C C G G G G G G G G G G G G G G
9 chr9_20965789 0 20965789 T T A T A T T T T T T T T T T T T T T T
9 chr9_20968925 0 20968925 A A A A A A A A A A A A A A A A A C A A
9 chr9_20992723 0 20992723 C C C C C G C C C C C C C C C C C C C C
9 chr9_21047410 0 21047410 G G G G G G G G G G G G C G G G G G G G
9 chr9_21056734 0 21056734 G G G G G G G G G G G G C G G G G G G G
9 chr9_21060506 0 21060506 G G G G G G C G G G G G G G G G G G G G
9 chr9_21083507 0 21083507 C C C C C C C C C C C G C C C C C C C C
9 chr9_21100294 0 21100294 A C C C C C A A C C C C C C C C C C A A
9 chr9_21101107 0 21101107 G G G G G G G G G G G G G G C C G G G G
9 chr9_21109186 0 21109186 A A A A A T A A A A A A A A A A A A A A
9 chr9_21118757 0 21118757 T T T T T T T T A A A A T T T T T T T T
9 chr9_21120357 0 21120357 T T T T T T T T G G G G T T T T T T T T
9 chr9_21157511 0 21157511 T T T T T T T T T T G T T T T T T T T T
9 chr9_21160573 0 21160573 A A A A A A A A A A A A A A A T A A A A
9 chr9_21176511 0 21176511 A A A A A A A A A A A A A A A A A T A A
9 chr9_21204830 0 21204830 A C C C C C A C C C C C C C C C C C A A
9 chr9_21206245 0 21206245 G G G G G G G G G G G G G G G G C G G G
9 chr9_21223460 0 21223460 T T T T T T T T T T T T T T G T T T T T
9 chr9_21232519 0 21232519 A T T T T T A T T T T T T T T T T T A A
9 chr9_21242574 0 21242574 G G G G G G G T G G G G G G G G G G G G
9 chr9_21256583 0 21256583 C C C C C C C C G G G G C C C C C C C C
9 chr9_21273426 0 21273426 T T T T T T T T A A A A T T T T T T T T
9 chr9_21273766 0 21273766 T T T T T T T T A A A A T T T T T T T T
9 chr9_21327313 0 21327313 C C C C C C C C C C C C C G C C C C C C
9 chr9_21334376 0 21334376 C C C C C C C C C C C C C C C C A C C C
9 chr9_21339906 0 21339906 T T T T T T T T G G G G T T T T T T T T
9 chr9_21344170 0 21344170 A A A A A C A A C C C C A A A A A A A A
9 chr9_21351831 0 21351831 C C C C C C C C A A A A C C C C C C C C
9 chr9_21381580 0 21381580 A C C C C C C C C C C C C C C C C C C C
9 chr9_21381929 0 21381929 A A A A A A A A C C C C A A A A A A A A
9 chr9_21383698 0 21383698 A C C C C C C C C C C C C C C C C C A A
9 chr9_21387240 0 21387240 A T A A A A A A A A A A A A A A A A T T
9 chr9_21389602 0 21389602 C C C C C C C C G G G G C C C C C C C C
9 chr9_21394789 0 21394789 A A A A A A A C A A A A A A A A A A A A
9 chr9_21418334 0 21418334 T T G T T T T T T T T T T T T T T T T T
9 chr9_21431098 0 21431098 A A A A A A A C A A A A A A A A A A C C
9 chr9_21443553 0 21443553 C C C C C C C C G G G G C C C C C C C C
9 chr9_21452761 0 21452761 A A A A C C A A A A A A A A A A A A A A
9 chr9_21457733 0 21457733 T T T T T T T T T T T T G T T T T T T T
9 chr9_21462858 0 21462858 A A A A A A A A C C A A A A A A A A A A
9 chr9_21489198 0 21489198 C G C C C C C C C C C C C C C C C C C C
9 chr9_21491728 0 21491728 G G G G G G C G G G G G G G G G G G G G
9 chr9_21500580 0 21500580 G G G G G G G G C C C C G G G G G G G G
9 chr9_21504837 0 21504837 G G G G G G G G T T T T G G G G G G G G
9 chr9_21572747 0 21572747 G G G G G G G G T T T T G G G G G G G G
9 chr9_21577145 0 21577145 A A A A A A A A A A A A A A A A C C A A
9 chr9_21603906 0 21603906 T T T T T T T T T T T T T T T T A A T T
9 chr9_21621673 0 21621673 C C C C C C C C A A A A C C C C C C C C
9 chr9_21625697 0 21625697 G G T T T T G G G G G G T T T T T T G G
9 chr9_21628528 0 21628528 A A A A A A A A A A A T A A A A A A A A
9 chr9_21700669 0 21700669 T T T T T T T T G G G G T T T T T T T T
9 chr9_21718125 0 21718125 A A A A A A A A A A A A A A C C A A A A
9 chr9_21746545 0 21746545 C C G G C G C C C C C C C C C C C C C C
9 chr9_21762891 0 21762891 A A C C C C A A A A A A A A A A A A A A
9 chr9_21766030 0 21766030 G G G G G G G G G G G T G G G G G G G G
9 chr9_21774086 0 21774086 T T T T T T T T T T T T T T A A T T T T
9 chr9_21778756 0 21778756 C C C C C C C C G G G G C C C C C C C C
9 chr9_21785785 0 21785785 C C C C C C C C C C C C C G C C C C C C
9 chr9_21787327 0 21787327 C C C C C C A A C C C C C C C C C C C C
9 chr9_21791292 0 21791292 C C C C C C C C C G C G C C C C C C C C
9 chr9_21820172 0 21820172 C C C C C C C C G G G G C C C C C C G G
9 chr9_21823974 0 21823974 C C C C C C C C A A A A C C C C C C C C
9 chr9_21855852 0 21855852 C C C G C C C C C C C C C C C C C C C C
9 chr9_21900384 0 21900384 A A A A C C A A A A A A A A A A A A A A
9 chr9_21933201 0 21933201 G G G G G G G G T T T T G G G G G G G G
9 chr9_21961264 0 21961264 C C C C C C C C G G G G C C C C C C C C
9 chr9_21968278 0 21968278 G G G G G G G G C G G G G G G G G G G G
9 chr9_21970696 0 21970696 T T T T T T G T T T T T T T T T T T T T
9 chr9_21980216 0 21980216 C C C C A C C C C C C C C C C C C C C C
9 chr9_21987190 0 21987190 C C A A C C C C C C C C C C C C C C C C
9 chr9_22009032 0 22009032 A C C C C C C C C C C C C C C C C C C C
9 chr9_22017099 0 22017099 C C C C C C C C C C C C G G C C C C C C
9 chr9_22022911 0 22022911 A A A C A C A A A A A A A A A A A A A A
9 chr9_22050690 0 22050690 A A A A A A A A T T T T A A A A A A A A
9 chr9_22055376 0 22055376 T T T T T T T T G G G G T T T T T T T T
9 chr9_22057164 0 22057164 T T T T T T T T T T G T T T T T T T T T
9 chr9_22062470 0 22062470 T T T T T T T T T T T T T T T T A T T T
9 chr9_22062558 0 22062558 G G G G G G G G G G G G C G G G G G G G
9 chr9_22062669 0 22062669 T T T T T T T T T T T T G T T T T T T T
9 chr9_22068582 0 22068582 C C C C C C C C C C C C C G C C C C C C
9 chr9_22075191 0 22075191 T T G G G G T T G G G G G G G G G G G G
9 chr9_22085204 0 22085204 C C A A C C C C C C C C C C C C C C C C
9 chr9_22087832 0 22087832 A A A A A A A A T T T T A A A A A A A A
9 chr9_22094369 0 22094369 C C C C C C C C G G G G C C C C C C C C
9 chr9_22117560 0 22117560 G G G G C G G G G G G G G G G G G G G G
9 chr9_22141781 0 22141781 C C C C C C C C A A A A C C C C C C C C
9 chr9_22150343 0 22150343 A A A A A T A A A A A A A A A A A A A A
9 chr9_22150451 0 22150451 T T T T T T T T T T T T T T A A T T T T
9 chr9_22161512 0 22161512 C C C C C C C C C C C C C C A A C C C C
9 chr9_22168267 0 22168267 G G G G G G G G C G G G G G G G G G G G
9 chr9_22201350 0 22201350 C C C C C C C C C C C C A C C C C C C C
9 chr9_22210226 0 22210226 T T T T T T T T A A A A T T T T T T T T
9 chr9_22220188 0 22220188 C C C G C C C C C C C C C C C C C C C C
9 chr9_22229239 0 22229239 T T T T T T T T T T T T G G T T T T T T
9 chr9_22280067 0 22280067 C C C C C C C C C C C C C C C C A C C C
9 chr9_22301047 0 22301047 G G G G G G G G T T T T G G G G G G G G
9 chr9_22308764 0 22308764 C C C C C C C C G G G G C C C C C C C C
9 chr9_22314568 0 22314568 A A A A A A A A A A A A A A T T A A A A
9 chr9_22324594 0 22324594 G G G G G T G G G G G G G G G G G G G G
9 chr9_22350357 0 22350357 G G C C C C G G C C C C C C C C G G G G
9 chr9_22368800 0 22368800 A A A A A A A C A A A A A A A A A A A A
9 chr9_22390023 0 22390023 T T T T T T T T T T T T G G T T T T T T
9 chr9_22398731 0 22398731 C C C C C C C C G G G G C C C C C C C C
9 chr9_22407824 0 22407824 T T T T T T T T T T T T G T T T T T T T
9 chr9_22449682 0 22449682 T T T T T T T T G G G G T T T T T T T T
9 chr9_22480845 0 22480845 G G G G G G G G G G G G C G G G G G G G
9 chr9_22497669 0 22497669 C C C C C C C C G G G G C C C C C C C C
9 chr9_22519984 0 22519984 T T T T T T T T T T T T T T T T G G T T
9 chr9_22533328 0 22533328 C C C C C C A C C C C C C C C C C C C C
9 chr9_22567344 0 22567344 G T G G G G G G G G G G G G G G G G G G
9 chr9_22581173 0 22581173 C C C C C C C C A A A A C C C C C C C C
9 chr9_22584248 0 22584248 T T T T A T T T T T T T T T T T T T T T
9 chr9_22628794 0 22628794 A A A A A C A A A A A A A A A A A A A A
9 chr9_22630442 0 22630442 C C C C C C C C A A A A C C C C C C C C
9 chr9_22638211 0 22638211 T T T T T T T T A A A A A A A A A A T T
9 chr9_22657645 0 22657645 T T T T T T T T T T T T T T T T A A T T
9 chr9_22658805 0 22658805 A A A A A A A A A A A A A C A A A A A A
9 chr9_22666257 0 22666257 G G G G G G G G G G G G G G G T G G G G
9 chr9_22669637 0 22669637 C C C C C C C C G G G G C C C C C C C C
9 chr9_22671862 0 22671862 G G G G G G G G C C C C G G G G G G G G
9 chr9_22694994 0 22694994 G G G G C G G G G G G G G G G G G G G G
9 chr9_22725600 0 22725600 G G G G G G G G G G G T G G G G G G G G
9 chr9_22749287 0 22749287 C C C C C C C C C C C C A C C C C C C C
9 chr9_22770982 0 22770982 A A A A A A A A A A A A A A A A T T A A
9 chr9_22771764 0 22771764 G G G G G G G T G G G G G G G G G G G G
9 chr9_22821335 0 22821335 T T T T T T T T G G G G T T T T T T T T
9 chr9_22827281 0 22827281 G G G G G G G G G G G G C G G G G G G G
9 chr9_22830224 0 22830224 G G G G G G G G C C C C G G G G G G G G
9 chr9_22843508 0 22843508 T T T T T T T T T T T T G T G G T T T T
9 chr9_22849355 0 22849355 A A A A A A A A C C C C A A A A A A A A
9 chr9_22850370 0 22850370 C C A A C C C C C C C C C C C C C C C C
9 chr9_22896422 0 22896422 G G G G G G G G G G G G G G G G C C G G
9 chr9_22902176 0 22902176 C C C C C C C C C C A C C C C C C C C C
9 chr9_22918919 0 22918919 C C C C C C C C C C C C C C C C G G C C
9 chr9_22943805 0 22943805 C C C C C C C C A A A A C C C C C C C C
9 chr9_22944496 0 22944496 G G G G G G G G G G G G G G G G C G G G
9 chr9_22949082 0 22949082 C C C C C C C C C C C C C C A C C C C C
9 chr9_22949681 0 22949681 G G G G G G G T G G G G G G G G G G G G
9 chr9_22950230 0 22950230 G T T T T T T T T T T T T T T T T T T T
9 chr9_22953951 0 22953951 T T T T T T T T A A A A T T T T T T T T
9 chr9_22962942 0 22962942 A A A A A A A A A A A A T T T T T T A A
9 chr9_23063698 0 23063698 T T T T T T T T G G G G T T T T T T T T
9 chr9_23068219 0 23068219 A A A A A A A A A A A A A A A C A A A A
9 chr9_23073456 0 23073456 G G G G G G G G C C C C G G G G G G G G
9 chr9_23085016 0 23085016 A A A A A A A A A A A A A A A A C C A A
9 chr9_23093831 0 23093831 T T T T T T T T T T T T T T G G T T T T
9 chr9_23102798 0 23102798 T T T T T T T T T T A T T T T T T T T T
9 chr9_23128310 0 23128310 C C C C C C C C G G G G C C C C C C C C
9 chr9_23130170 0 23130170 A A A A A A A A C C C C A A A A A A A A
9 chr9_23131480 0 23131480 G G G G G G G G G G G G G G G G G T G G
9 chr9_23134673 0 23134673 T T T T T T T T T T T T A T T T T T T T
9 chr9_23146633 0 23146633 A A C C C C C C C C C C C C C C C C C C
9 chr9_23172035 0 23172035 T T T T T T T T T T T T T T G G T T T T
9 chr9_23180475 0 23180475 A A A A A A A A T T T T A A A A A A A A
9 chr9_23206677 0 23206677 T T T T T T T T T T T T G T T T T T T T
9 chr9_23257177 0 23257177 G G G G G T G G G G G G G G G G G G G G
9 chr9_23266351 0 23266351 G G G G G G G G G G G G G T G G G G G G
9 chr9_23266575 0 23266575 A A A A A A A A A A A A A A A A A C A A
9 chr9_23267453 0 23267453 A A A A A A A A A C A A A A A A A A A A
9 chr9_23270659 0 23270659 G G G G G G G G T T T T G G G G G G G G
9 chr9_23272261 0 23272261 A A A A A A A A A A A A A A C C A A A A
9 chr9_23304909 0 23304909 A A A A A A A A A A A A A A C C A A A A
9 chr9_23316798 0 23316798 C C C C C C C C A A A A C C C C C C C C
9 chr9_23320073 0 23320073 C C C C A C C C C C C C C C C C C C C C
9 chr9_23326917 0 23326917 G G G G C G G G G G G G G G G G G G G G
9 chr9_23356602 0 23356602 C C A C C C C C C C C C C C C C C C C C
9 chr9_23372208 0 23372208 A A A A A A A A A A A C A A A A A A A A
9 chr9_23375365 0 23375365 G G G G G G G G G G G T G G G G G G G G
9 chr9_23377943 0 23377943 G G G G G G G G G G G G C G G G G G G G
9 chr9_23404875 0 23404875 T T T T T T T T T T T T T T A T T T T T
9 chr9_23408901 0 23408901 T T T T A A T T T T T T T T T T T T T T
9 chr9_23419664 0 23419664 T T T T T T T T G G G G T T T T T T T T
9 chr9_23422436 0 23422436 T T A A T T T T A A A A T T T T T T T T
9 chr9_23437011 0 23437011 G G G G G G G G C G C G G G G G G G G G
9 chr9_23441466 0 23441466 C C G G G G C C G G G G G G G G G G C C
9 chr9_23451174 0 23451174 G G G G G G G G C C C C G G G G G G G G
9 chr9_23456340 0 23456340 G G G G G G G G C C C C G G G G G G G G
9 chr9_23476748 0 23476748 T T T T T T T T A A A A T T T T T T T T
9 chr9_23477820 0 23477820 T T T T T T T T T T T T T T G G T T T T
9 chr9_23483784 0 23483784 A A A A A A A A A A A A A A A A C C A A
9 chr9_23500757 0 23500757 C C C C C G C C C C C C C C C C C C C C
9 chr9_23503507 0 23503507 G G G G G G G G C C C C G G G G G G G G
9 chr9_23519589 0 23519589 G G G G G G G G G G G G G T G G G G G G
9 chr9_23521838 0 23521838 G G G G G G G G T T T T G G G G G G G G
9 chr9_23546797 0 23546797 T T G G G T T T T T T T T T T T T T T T
9 chr9_23578887 0 23578887 C C A A A A C C A A A A A A A A A A C C
9 chr9_23623027 0 23623027 A A C C C C A A A A A A A A A A A A A A
9 chr9_23636835 0 23636835 C G G G G G G G G G G G G G G G G G G G
9 chr9_23648404 0 23648404 G G C C C C G G C C C C C C G G C C G G
9 chr9_23651877 0 23651877 A A A A A A A A A A A A A A A A T T A A
9 chr9_23653187 0 23653187 G G G G G T G G G G G G G G G G G G G G
9 chr9_23659630 0 23659630 A A A T A A A A A A A A A A A A A A A A
9 chr9_23667651 0 23667651 G G G G G G G G C C C C G G G G G G G G
9 chr9_23668228 0 23668228 C C C C C C C C A A A A A A A A A A C C
9 chr9_23702725 0 23702725 C C C C C C A A C C C C C C C C C C C C
9 chr9_23746510 0 23746510 T T T T T T G G T T T T T T T T T T T T
9 chr9_23752099 0 23752099 A T T T T T T T T T T T T T T T T T T T
9 chr9_23753138 0 23753138 C C C C C C C C C C C C C C C C A C C C
9 chr9_23764141 0 23764141 G G G G G G G G C G C G G G G G G G G G
9 chr9_23767381 0 23767381 C C C C C C C C C G C C C C C C C C C C
9 chr9_23815890 0 23815890 C C C C C C C C C C C C C G C C C C C C
9 chr9_23824087 0 23824087 C C C C C C C C C C C C C C C C C G C C
9 chr9_23833366 0 23833366 G G C C C C C C C C C C C C C C C C G G
9 chr9_23869676 0 23869676 A A A A A A A A A A A A C C C C C C A A
9 chr9_23902698 0 23902698 T T T T T T T T G T T T T T T T T T T T
9 chr9_23921103 0 23921103 A A A A A C A A A A A A A A A A A A A A
9 chr9_23973458 0 23973458 C C C C C C C C C C C C C C C C G G C C
9 chr9_24014441 0 24014441 G G T T G G G G G G G G G G G G G G G G
9 chr9_24021359 0 24021359 C C C C C C C C C C C C C C G G C C C C
9 chr9_24025780 0 24025780 C C C C C C C C C C C C A C C C C C C C
9 chr9_24028616 0 24028616 C C C C C C C C C C C C A C C C C C C C
9 chr9_24030068 0 24030068 T T T T G G T T T T T T T T T T T T T T
9 chr9_24038039 0 24038039 G G G G T T G G G G G G G G G G G G G G
9 chr9_24039425 0 24039425 C C C C C C C C C C A C C C C C C C C C
9 chr9_24072578 0 24072578 G G G G G G G G G T G G G G G G G G G G
9 chr9_24075315 0 24075315 G G G G G G G G G G G G G G T T G G G G
9 chr9_24083883 0 24083883 A A A A A C A A A A A A A A A A A A A A
9 chr9_24086597 0 24086597 T T T T T T G G T T T T T T T T T T T T
9 chr9_24100558 0 24100558 T T T T T T T T A A A A T T T T T T T T
9 chr9_24107449 0 24107449 G G G G G G G G G G G G G G G G C C G G
9 chr9_24109549 0 24109549 C C C C C C C C C C C C C G C C C C C C
9 chr9_24110910 0 24110910 G G G G G G G G G G G G G G G G T T G G
9 chr9_24134343 0 24134343 T T G G G G G G G G G G G G G G G G T T
9 chr9_24134512 0 24134512 A A A A A A A A C C C C A A A A A A A A
9 chr9_24175048 0 24175048 G G G G G G G G C C C C G G G G G G G G
9 chr9_24182328 0 24182328 A A A A A A A A T T T T A A A A A A A A
9 chr9_24192329 0 24192329 C C C C C G C C C C C C C C C C C C C C
9 chr9_24198231 0 24198231 T T T T T T T T A A A A T T T T T T T T
9 chr9_24233476 0 24233476 T T T T T T T T T T G T T T T T T T T T
9 chr9_24244338 0 24244338 A A A A A A A A T T T T A A A A A A A A
9 chr9_24306436 0 24306436 T T T T T T T T A A A A T T T T T T T T
9 chr9_24348477 0 24348477 T T T T T T T T T T T T G T T T T T T T
9 chr9_24374275 0 24374275 C C C C A C C C C C C C C C C C C C C C
9 chr9_24379284 0 24379284 T T T T T T T T T T T T G G T T T T T T
9 chr9_24379361 0 24379361 A A A A A A A A A T T T A A A A A A A A
9 chr9_24381896 0 24381896 T T T T A T T T T T T T T T T T T T T T
9 chr9_24382030 0 24382030 G G G G G G G G C C C C G G G G G G G G
9 chr9_24388172 0 24388172 G G G G G G G T G G G G G G G G G G G G
9 chr9_24420202 0 24420202 A A A A A A A A A A A A A T A A A A A A
9 chr9_24430791 0 24430791 C C C C G G C C C C C C C C C C C C C C
9 chr9_24433129 0 24433129 G G T T T T G G G G G G G G G G G G G G
9 chr9_24453183 0 24453183 A A A A A A A A A A A A A A A A T T A A
9 chr9_24455381 0 24455381 G G C G G G G G G G G G G G G G G G G G
9 chr9_24457104 0 24457104 T T T T T T T T T T T T A A T T T T T T
9 chr9_24518118 0 24518118 C C C C C C A C C C C C C C C C C C C C
9 chr9_24534433 0 24534433 A A A A A A A A A A A A A C A A A A A A
9 chr9_24570115 0 24570115 C C C C C G C C C C C C C C C C C C C C
9 chr9_24575125 0 24575125 A A A A A A A A C C C C A A A A A A A A
9 chr9_24600227 0 24600227 A A A A A A A A C C C C A A A A A A A A
9 chr9_24615651 0 24615651 T T T T T T T T T T T T T T T T G T T T
9 chr9_24654162 0 24654162 T T G G T T T T T T T T T T T T T T T T
9 chr9_24657748 0 24657748 G G C C C C G G G G G G G G G G G G G G
9 chr9_24673531 0 24673531 A A A A A A C C A A A A A A A A A A A A
9 chr9_24707514 0 24707514 A A A A A A A A C C C C A A A A A A A A
9 chr9_24748004 0 24748004 T T T T T T T T T T T T T T T T A A T T
9 chr9_24776254 0 24776254 A A A A A A A A A A A A A A A T A A A A
9 chr9_24778353 0 24778353 G G G G G G G G T T T T G G G G G G G G
9 chr9_24779061 0 24779061 A A A A A A A A A A A A A A A A C C A A
9 chr9_24797851 0 24797851 A A T T A A A A A A A A A A A A A A A A
9 chr9_24799326 0 24799326 C C A A C C C C C C C C C C C C C C C C
9 chr9_24800694 0 24800694 A A A A A A A A A T A A A A A A A A A A
9 chr9_24801511 0 24801511 C C C C A A C C C C C C C C C C C C C C
9 chr9_24803520 0 24803520 T T A A T T T T T T T T T T T T T T T T
9 chr9_24805884 0 24805884 T T T T T T G G T T T T T T T T T T T T
9 chr9_24812497 0 24812497 T T T T T T T T G G G G T T T T T T T T
9 chr9_24826171 0 24826171 T T T T T T T T G G G G T T T T T T T T
9 chr9_24854254 0 24854254 T T G G G G T T G G G G G G G G G G T T
9 chr9_24855223 0 24855223 T T T T A A T T T T T T T T T T T T T T
9 chr9_24864399 0 24864399 C C C C C C C C C C C C C C C G C C C C
9 chr9_24865389 0 24865389 C C C C C C G G C C C C C C C C C C C C
9 chr9_24874136 0 24874136 C G C C C C G G C C C C C C C C C C G G
9 chr9_24877186 0 24877186 A A A A A A A A T T T T A A A A A A A A
9 chr9_24898776 0 24898776 T T T T T T T T G G G G T T T T T T T T
9 chr9_25031224 0 25031224 T T T T T T T T G G G G T T T T T T T T
9 chr9_25057805 0 25057805 A A A A A A A A C C C C A A A A A A A A
9 chr9_25059808 0 25059808 A A A A A A A A C C C C A A A A A A A A
9 chr9_25060522 0 25060522 A A A A A A A A C C C C A A A A A A A A
9 chr9_25079150 0 25079150 A A A A A C A A A A A A A A A A A A A A
9 chr9_25086475 0 25086475 C C C C C C C C A A A A C C C C C C C C
9 chr9_25095426 0 25095426 C C C C C C C C A A C C C C C C C C C C
9 chr9_25105160 0 25105160 A T A A A A T T A A A A A A A A A A T T
9 chr9_25111000 0 25111000 G G G G G G G G G G G G C C G G G G G G
9 chr9_25118269 0 25118269 C C C C A C C C C C C C C C C C C C C C
9 chr9_25187169 0 25187169 C C C C C C C C G G G G C C C C C C C C
9 chr9_25194575 0 25194575 G T T T T T T T T T T T T T T T T T G G
9 chr9_25205475 0 25205475 G G G G G G G G T T G G G G G G G G G G
9 chr9_25246061 0 25246061 C C C C C C C C C C C C C G C C C C C C
9 chr9_25285463 0 25285463 G G G G G G G G C C C C G G G G G G G G
9 chr9_25290784 0 25290784 A A A A A A A A A A A A C C A A A A A A
9 chr9_25311591 0 25311591 G G G G G G G G G G G G G T G G G G G G
9 chr9_25337529 0 25337529 T T T T T T G T T T T T T T T T T T T T
9 chr9_25339586 0 25339586 C C C C C C C C C C C C C C C C G G C C
9 chr9_25376002 0 25376002 C C C C C C C C C C C C A A C C C C C C
9 chr9_25473636 0 25473636 A A A A A A A A A A A A A C A A A A A A
9 chr9_25498243 0 25498243 C C C C C C C C C C C C C C C C C G C C
9 chr9_25515518 0 25515518 T T T T T T T T T T T T T T G G T T T T
9 chr9_25521787 0 25521787 G G G G G G G G G G G G G T G G G G G G
9 chr9_25529186 0 25529186 G T T T T T T T T T T T T T T T T T T T
9 chr9_25534812 0 25534812 C C C C C C C C C C C C C G C C C C C C
9 chr9_25556368 0 25556368 G G G G G G G G C C C C G G G G G G G G
9 chr9_25561473 0 25561473 C C G G C G C C C C C C C C C C C C C C
9 chr9_25562030 0 25562030 T T T T T T T T A A A A T T T T T T T T
9 chr9_25565209 0 25565209 C C C C C C C C C C C C C G C C C C C C
9 chr9_25580530 0 25580530 A A A A A A A A A A A A A C A A A A A A
9 chr9_25588411 0 25588411 A A A A A A A A T T T T A A A A A A A A
9 chr9_25614060 0 25614060 A A A A A A A A A A A A A A A A A C A A
9 chr9_25640482 0 25640482 G G G G G G G G C C C C G G G G G G G G
9 chr9_25641167 0 25641167 T T T T T T T T T T T T G T T T T T T T
9 chr9_25642536 0 25642536 A A A A A A A A A A A C A A A A A A A A
9 chr9_25655422 0 25655422 C C G G G G C C C C C C C C C C C C C C
9 chr9_25656884 0 25656884 T T T T G G T T T T T T T T T T T T T T
9 chr9_25659936 0 25659936 C C C C C C C C G G G G C C C C C C C C
9 chr9_25666257 0 25666257 A A C C C C A A A A A A C C C C C C A A
9 chr9_25669745 0 25669745 T T T T A A T T T T T T T T T T T T T T
9 chr9_25795131 0 25795131 C C C C C C C C C C C C C C C C A A C C
9 chr9_25812405 0 25812405 G G G G G G G G C C C C G G G G G G G G
9 chr9_25813960 0 25813960 A A A A A A A A C C C C A A A A A A A A
9 chr9_25830028 0 25830028 G G G G G G G G G G G G G T G G G G G G
9 chr9_25831200 0 25831200 C C C C C C C C A A A A C C C C C C C C
9 chr9_25871239 0 25871239 T T T T T T T T G G G G T T T T T T T T
9 chr9_25872696 0 25872696 T T T T T T T T G T T T T T T T T T T T
9 chr9_25894118 0 25894118 A A A A A A A A A A A A A A T T A A A A
9 chr9_25905876 0 25905876 A A A A A A A A C C C C A A A A A A A A
9 chr9_25906064 0 25906064 G G G G G G G G T T T T G G G G G G G G
9 chr9_25910825 0 25910825 C C C C C C C C A C A A C C C C C C C C
9 chr9_25910848 0 25910848 A A A A A A A A A A A A A A A A T T A A
9 chr9_25911622 0 25911622 C C C C C C C C C G C G C C C C C C C C
9 chr9_25912086 0 25912086 A A A A A C A A A A A A A A A A A A A A
9 chr9_25921344 0 25921344 A A A A A A A A A C A C A A A A A A A A
9 chr9_25928997 0 25928997 T T G T T T T T T T T T T T T T T T T T
9 chr9_25933749 0 25933749 G G G G G G G G G G G G C G G G G G G G
9 chr9_25948462 0 25948462 A A A A A C A A A A A A A A A A A A A A
9 chr9_25956897 0 25956897 T T T T T T T T G G G G T T T T T T T T
9 chr9_25960915 0 25960915 C C C C C C C C G G G G C C C C C C C C
9 chr9_25968138 0 25968138 A A A A A A A A C C C C A A A A A A A A
9 chr9_25979344 0 25979344 C C C C C C C C C C A C C C C C C C C C
9 chr9_26003357 0 26003357 T T T T T T T T T T A A T T T T T T T T
9 chr9_26060566 0 26060566 A A A A A A A A A A A A A A A T A A A A
9 chr9_26073268 0 26073268 T T T T T T T T G G G G T T T T T T T T
9 chr9_26117896 0 26117896 T T T T T T T T T T T T T T T T A T T T
9 chr9_26122490 0 26122490 A A A A A A A A A A A A A C A A A A A A
9 chr9_26124926 0 26124926 C C C C C C C C C C C C A A A A A A C C
9 chr9_26149365 0 26149365 A A A A A A A A A A A C A A A A A A A A
9 chr9_26164626 0 26164626 C C C C C C C C C C C C C C A A C C C C
9 chr9_26168451 0 26168451 C C C C G G C C C C C C C C C C C C C C
9 chr9_26176262 0 26176262 T T T T T T T T A A A A T T T T T T T T
9 chr9_26213551 0 26213551 C C C C C C C C C C C C C C C C A A C C
9 chr9_26228851 0 26228851 C C C C C C C C C C C C C C G G C C C C
9 chr9_26256779 0 26256779 C C G G C C C C C C C C C C C C C C C C
9 chr9_26278012 0 26278012 G G C C G G G G G G G G G G G G G G G G
9 chr9_26310013 0 26310013 T T T T G T T T T T T T T T T T T T T T
9 chr9_26313902 0 26313902 T T T T G T T T T T T T T T T T T T T T
9 chr9_26322711 0 26322711 A A T T A A A A A A A A A A A A A A A A
9 chr9_26379136 0 26379136 C C C C C C C C C C C C C C A A C C C C
9 chr9_26391583 0 26391583 T T T T T T T T G G G G T T T T T T T T
9 chr9_26399483 0 26399483 G G C C C G G G G G G G G G G G G G G G
9 chr9_26404593 0 26404593 G G G G G G G G C C C C G G G G G G G G
9 chr9_26407058 0 26407058 T T T T T T T T A A A A T T T T T T T T
9 chr9_26416261 0 26416261 G G G G G G T T G G G G G G G G G G G G
9 chr9_26420955 0 26420955 G G T T G G G G G G G G G G G G G G G G
9 chr9_26422529 0 26422529 A A A A A A A A C C C C A A A A A A A A
9 chr9_26433014 0 26433014 A A A A A A A A A A A A C C A A A A A A
9 chr9_26437413 0 26437413 T T T T T T A A T T T T T T T T T T T T
9 chr9_26461839 0 26461839 G G G G G G G G G G G G C C G G C C G G
9 chr9_26476118 0 26476118 C C C C C C C C C C C C C C C G G G C C
9 chr9_26521237 0 26521237 C C C C C C C C C C G G C C C C C C C C
9 chr9_26529959 0 26529959 G G G G G G G G G G G G G T G G G G G G
9 chr9_26543092 0 26543092 G G G G G G G G C C C C G G G G G G G G
9 chr9_26576677 0 26576677 A A A A A A C C A A A A A A A A A A A A
9 chr9_26579394 0 26579394 T T T T T T T T A A A A T T T T T T T T
9 chr9_26667587 0 26667587 G G C C C G G G G G G G G G G G G G G G
9 chr9_26669939 0 26669939 A A A A A A A A A A A A A T A A A A A A
9 chr9_26670364 0 26670364 T T T T G T T T T T T T T T T T T T T T
9 chr9_26685641 0 26685641 A A A A A A A A A C A A A A A A A A A A
9 chr9_26691848 0 26691848 A A A A A C A A A A A A A A A A A A A A
9 chr9_26700205 0 26700205 T T T T T T T T A A A A A A A A A A T T
9 chr9_26702184 0 26702184 G G G G G G G G T T T T T T T T T T G G
9 chr9_26706228 0 26706228 A A A A A A A A A C A A A A A A A A A A
9 chr9_26740128 0 26740128 G G G G G G G G G G G G G T G G G G G G
9 chr9_26756720 0 26756720 T T T T T T T T T T T T T T G G T T T T
9 chr9_26789295 0 26789295 A A T T T T A A T T T T T T T T T T A A
9 chr9_26801348 0 26801348 G G G G G G G G T T T T G G G G G G G G
9 chr9_26838460 0 26838460 A C C C C C C C C C C C C C C C C C C C
9 chr9_26861779 0 26861779 C C C C C C C C C G C C C C C C C C C C
9 chr9_26867607 0 26867607 A A A A A A A A C C C C A A A A A A A A
9 chr9_26871446 0 26871446 T T T T T T T T G G G G T T T T T T T T
9 chr9_26875907 0 26875907 C C C C C C C C C C C C C G C C C C C C
9 chr9_26903150 0 26903150 C C A A A A C C A A A A A A A A A A C C
9 chr9_26934682 0 26934682 G T G G G G G G G G G G G G G G G G G G
9 chr9_26943113 0 26943113 G G T T G G G G G G G G G G G G G G G G
9 chr9_26945361 0 26945361 G G G G G G G G C C C C G G G G G G G G
9 chr9_26958397 0 26958397 A A A A A A A A C C C C A A A A A A A A
9 chr9_26985283 0 26985283 A A A A A A A A A A A A A C A A A A A A
9 chr9_27035639 0 27035639 C C G G C G C C C C C C C C C C C C C C
9 chr9_27059944 0 27059944 C C G G C C C C C C C C C C C C C C C C
9 chr9_27065828 0 27065828 C G G G G G C C G G G G G G G G G G C C
9 chr9_27084684 0 27084684 A A A C A C A A A A A A A A A A A A A A
9 chr9_27089469 0 27089469 C C C C C C C C C C C C C C C C A A C C
9 chr9_27108385 0 27108385 C C C C C C C C G G G G C C C C C C C C
9 chr9_27109005 0 27109005 C G C C C C C C C C C C C C C C C C C C
9 chr9_27113235 0 27113235 A A C C C C A A A A A A A A A A A A A A
9 chr9_27137846 0 27137846 C G G G G G G G G G G G G G G G G G G G
9 chr9_27141584 0 27141584 C C C C C C C C C C C C C G C C C C C C
9 chr9_27151138 0 27151138 A A A A A A A A A A A T A A A A A A A A
9 chr9_27194420 0 27194420 T T T T T T T T T T T T G T T T T T T T
9 chr9_27210821 0 27210821 G G G G G G G G C C C C G G G G G G G G
9 chr9_27211318 0 27211318 G G G G C G G G G G G G G G G G G G G G
9 chr9_27222097 0 27222097 A A A C A A A A A A A A A A A A A A A A
9 chr9_27242392 0 27242392 G G G G G G G G G G G T G G G G G G G G
9 chr9_27249716 0 27249716 T T A A A A T T T T T T T T T T T T T T
9 chr9_27250520 0 27250520 G G G G G G G G G G G G C G G G G G G G
9 chr9_27250810 0 27250810 T T T T T T T T T T T T G T T T T T T T
9 chr9_27263940 0 27263940 G G T T T T G G T T T T T T T T T T G G
9 chr9_27269669 0 27269669 C G C C C C C C C C C C C C C C C C C C
9 chr9_27274809 0 27274809 A A A A A A A A A A A A C C C C C C A A
9 chr9_27303995 0 27303995 C C C C C C A A C C C C C C C C C C C C
9 chr9_27323231 0 27323231 G G G G G G C C G G G G G G G G G G G G
9 chr9_27331394 0 27331394 G G G G G G T T G G G G G G G G G G G G
9 chr9_27348545 0 27348545 T T T T T T T T A A A A T T T T T T T T
9 chr9_27351451 0 27351451 T T T T T T T T G T T T T T T T T T T T
9 chr9_27364169 0 27364169 T T T T T T T T T T T T G T T T T T T T
9 chr9_27372205 0 27372205 T T T T G T T T T T T T T T T T T T T T
9 chr9_27384611 0 27384611 C C C C C C C C C C C C C C C C G G C C
9 chr9_27398678 0 27398678 G G G G C G G G G G G G G G G G G G G G
9 chr9_27399588 0 27399588 T T G G G G T T G G G G G G G G G G T T
9 chr9_27409856 0 27409856 A A A A A C A A A A A A A A A A A A A A
9 chr9_27466748 0 27466748 C C C C C C C C G G G G C C C C C C C C
9 chr9_27467118 0 27467118 G G G G G T G G G G G G G G G G G G G G
9 chr9_27474951 0 27474951 C C C G C C C C C C C C C C C C C C C C
9 chr9_27499653 0 27499653 G G T T G G G G G G G G G G G G G G G G
9 chr9_27510259 0 27510259 T T T T T T T T G G G G T T T T T T T T
9 chr9_27512790 0 27512790 A A A A A A A A A A A A A A A A C C A A
9 chr9_27524245 0 27524245 T T T T T T T T T T T T T T T T A A T T
9 chr9_27528118 0 27528118 A C C C C C C C C C C C C C C C C C C C
9 chr9_27534731 0 27534731 C C C C A C C C C C C C C C C C C C C C
9 chr9_27535726 0 27535726 A A A A A A A A C C C C A A A A A A A A
9 chr9_27562730 0 27562730 A A C C C C A A C C C C C C C C C C A A
9 chr9_27563491 0 27563491 A A A A A A A A T T T T A A A A A A A A
9 chr9_27569657 0 27569657 G G G G G G G G C C C C G G G G G G G G
9 chr9_27572195 0 27572195 T T T T T T T T T T T T T T T T G G T T
9 chr9_27580763 0 27580763 T T T T T T G G T T T T T T T T T T T T
9 chr9_27613603 0 27613603 A A A A C C A A A A A A A A A A A A A A
9 chr9_27644778 0 27644778 G G G G G G G G G G G G G T G G G G G G
9 chr9_27645939 0 27645939 G G G G G G G G T T T T G G G G G G G G
9 chr9_27647844 0 27647844 A A A A A A A A A T A T A A A A A A A A
9 chr9_27653236 0 27653236 G G G G G G G G C G C G G G G G G G G G
9 chr9_27661201 0 27661201 A A A A A A A A C C C C A A A A A A A A
9 chr9_27709822 0 27709822 T T T T T T T T T T G T T T T T T T T T
9 chr9_27718311 0 27718311 A A A A A A A A T T T T A A A A A A A A
9 chr9_27737061 0 27737061 G G G G G G G G C C C C G G G G G G G G
9 chr9_27745450 0 27745450 G G G G G G G G G G G G C G G G G G G G
9 chr9_27763024 0 27763024 A A A A A C A A A A A A A A A A A A A A
9 chr9_27818395 0 27818395 T T T T T T T T G G G G T T T T T T T T
9 chr9_27825404 0 27825404 T T T T G T T T T T T T T T T T T T T T
9 chr9_27826889 0 27826889 T T T T T T T T G G G G T T T T T T T T
9 chr9_27834417 0 27834417 A A A A A A A A A A A A A A A A T T A A
9 chr9_27838695 0 27838695 C C C C C G C C C C C C C C C C C C C C
9 chr9_27841092 0 27841092 G G G G C G G G G G G G G G G G G G G G
9 chr9_27846304 0 27846304 T T T T T T T T G G G G T T T T T T T T
9 chr9_27859933 0 27859933 G G G G G G G G G G G G G G G G T T G G
9 chr9_27871028 0 27871028 A A A A A C A A C C C C C C C C C C A A
9 chr9_27874051 0 27874051 G G G G G G G G G G G G G G C C G G G G
9 chr9_27883530 0 27883530 A A A A A A A A A A A A A A A T A A A A
9 chr9_27891968 0 27891968 A A C C A C A A A A A A A A A A A A A A
9 chr9_27904534 0 27904534 C C C C C C C C C C C C C C A A C C C C
9 chr9_27911223 0 27911223 C C G G G G C C G G G G G G G G G G C C
9 chr9_27914523 0 27914523 T T A A A A T T T T T T T T T T T T T T
9 chr9_27928500 0 27928500 G G G G G G G G G G G G T T G G G G G G
9 chr9_27941424 0 27941424 A A T T T T T T T T T T T T T T T T T T
9 chr9_27952648 0 27952648 G G G G G G G G G G G G G T G G G G G G
9 chr9_27953372 0 27953372 T T T T T T T T A A A A T T T T T T T T
9 chr9_27986439 0 27986439 C C C C C C C C A A A A C C C C C C C C
9 chr9_27986558 0 27986558 G G C G C G G G G G G G G G G G G G G G
9 chr9_28018376 0 28018376 A A C C C C A A A A A A A A A A A A A A
9 chr9_28037311 0 28037311 T T T T T T T T A A A A T T T T T T T T
9 chr9_28050380 0 28050380 C C C C C C C C A A A A C C C C C C C C
9 chr9_28058738 0 28058738 G G G G G G G G G T G G G G G G G G G G
9 chr9_28061762 0 28061762 G G G G G G G G C C C G G G G G G G G G
9 chr9_28063696 0 28063696 C C C C C C C C C C C C C C A A C C C C
9 chr9_28069950 0 28069950 T T G G G G G G G G G G G G G G G G T T
9 chr9_28095588 0 28095588 C C C C C C A C C C C C C C C C C C C C
9 chr9_28095819 0 28095819 T T T T G G T T T T T T T T T T T T T T
9 chr9_28105546 0 28105546 T T T T T T T T T T T T T T G G T T T T
9 chr9_28116758 0 28116758 T T T T T T T T T T T T T T T T G G T T
9 chr9_28137122 0 28137122 C C C C C C C C C C A C C C C C C C C C
9 chr9_28189807 0 28189807 T T T T T T G G T T T T T T T T T T T T
9 chr9_28205742 0 28205742 C C C C C C C C G G G G C C C C C C C C
9 chr9_28206964 0 28206964 A A A A A A A A T T T T A A A A A A A A
9 chr9_28219971 0 28219971 G G G G G G G G C G C G G G G G G G G G
9 chr9_28224241 0 28224241 C G G G G G G G G G G G G G G G G G G G
9 chr9_28232887 0 28232887 C C C C G G C C C C C C C C C C C C C C
9 chr9_28242939 0 28242939 C C C C A C C C C C C C C C C C C C C C
9 chr9_28264520 0 28264520 A A A A A A A A A A A A A C A A A A A A
9 chr9_28281423 0 28281423 A A A A A A A A A A A A A A C C A A A A
9 chr9_28294014 0 28294014 C C G G G G C C G G G G G G G G G G C C
9 chr9_28296633 0 28296633 C C A A C C C C C C C C C C C C C C C C
9 chr9_28309128 0 28309128 G G G G G G G G C G G G G G G G G G G G
9 chr9_28309817 0 28309817 G G G G G G G G C C C C G G G G G G G G
9 chr9_28340375 0 28340375 G G G G G G G G T T T T G G G G G G G G
9 chr9_28348962 0 28348962 C C C C C C C C A A A A C C C C C C C C
9 chr9_28362386 0 28362386 A A A A A A A T A A A A A A A A A A A A
9 chr9_28362627 0 28362627 C C C C C C C C A A A A C C C C C C C C
9 chr9_28393292 0 28393292 C C C C C C C C G G G G C C C C C C C C
9 chr9_28395668 0 28395668 G G G G G G G G G G G G G G G G T T G G
9 chr9_28414875 0 28414875 G G G G G G G G G G G G C C G G G G G G
9 chr9_28425869 0 28425869 C C C C A A C C C C C C C C C C C C C C
9 chr9_28434764 0 28434764 G G C C C C G G G G G G G G G G G G G G
9 chr9_28436073 0 28436073 G T T T T T T T T T T T T T T T T T T T
9 chr9_28441503 0 28441503 C C C C C C C C C C C C C C C C A C C C
9 chr9_28482441 0 28482441 G G G G G G G G C C C C G G G G G G G G
9 chr9_28502441 0 28502441 C C C C C C C C C C C C C C C C A A C C
9 chr9_28510232 0 28510232 G G T T T T T T T T T T T T T T T T G G
9 chr9_28550815 0 28550815 C C G G G G G G G G G G G G G G G G C C
9 chr9_28561582 0 28561582 C C C C C C C C C C C C G G G G C C C C
9 chr9_28564714 0 28564714 G T T T T T T T T T T T T T T T T T G G
9 chr9_28569944 0 28569944 C C C C C C C C C C C C C C G G C C C C
9 chr9_28600522 0 28600522 G T G G G G G G G G G G G G G G G G G G
9 chr9_28618864 0 28618864 A C C C C C C C C C C C C C C C C C C C
9 chr9_28647953 0 28647953 C C C C C C C C C C C G C C C C C C C C
9 chr9_28665751 0 28665751 C C C C C C C C C C C C G G C C C C C C
9 chr9_28676724 0 28676724 A A A A A A A A A A A A A A A A T T A A
9 chr9_28677771 0 28677771 G G G G G G G G G G G G G G G G T T G G
9 chr9_28705515 0 28705515 A A A A A A A A A A A A A A A A T T A A
9 chr9_28711530 0 28711530 T T T T T T T T T T T T T T A T T T T T
9 chr9_28711764 0 28711764 A A A A A A C C A A A A A A A A A A A A
9 chr9_28728447 0 28728447 C C C C C C C C C C C C A C C C C C C C
9 chr9_28802370 0 28802370 G G C C C G G G G G G G G G G G G G G G
9 chr9_28821746 0 28821746 C C A C A C C C C C C C C C C C C C C C
9 chr9_28840571 0 28840571 C C C C C C C C G G G G C C C C C C C C
9 chr9_28844110 0 28844110 T T G T G T T T T T T T T T T T T T T T
9 chr9_28866115 0 28866115 A A A A A A A A C C C C A A A A A A A A
9 chr9_28872114 0 28872114 G G T T T T G G T T T T T T T T T T G G
9 chr9_28894848 0 28894848 T T G T T T T T T T T T T T T T T T T T
9 chr9_28916384 0 28916384 G G T T T T G G T T T T T T T T T T G G
9 chr9_28920280 0 28920280 G G G G G G G G G G G G G G G G C G G G
9 chr9_28920660 0 28920660 A A A A A A A A A A A A C C A A A A A A
9 chr9_28934636 0 28934636 G G G G G G G G G T G T G G G G G G G G
9 chr9_28955922 0 28955922 G G G G G G G G T T T T G G G G G G G G
9 chr9_28973669 0 28973669 T T T T T T T T T T T T T T T T G G T T
9 chr9_29023012 0 29023012 G G C C G G G G G G G G G G G G G G G G
9 chr9_29035170 0 29035170 C C C C C C C C C C C C C C C C A A C C
9 chr9_29040644 0 29040644 C C G G G G C C G G G G G G G G G G C C
9 chr9_29046544 0 29046544 T T T T T T A T T T T T T T T T T T T T
9 chr9_29051813 0 29051813 A A A A A A A A A A A A A A C C C C A A
9 chr9_29071030 0 29071030 T T T T T T T T G G G G T T T T T T T T
9 chr9_29081138 0 29081138 A A A A A A A A A A A A A A A A C C A A
9 chr9_29098280 0 29098280 C C C C C C C C C C C C C C C C G G C C
9 chr9_29105456 0 29105456 C C C C C C C C C C C C A A C C C C C C
9 chr9_29109620 0 29109620 G T T T T T T T T T T T T T T T T T T T
9 chr9_29114249 0 29114249 C C C C C G C C C C C C C C C C C C C C
9 chr9_29118803 0 29118803 T T T T T T T T T T T T A A T T T T T T
9 chr9_29123373 0 29123373 T T T T T T T T T T T T T T T T A A T T
9 chr9_29124137 0 29124137 G G G G G G G G G G G G C C G G G G G G
9 chr9_29133988 0 29133988 T T T T T T T T A A A A T T T T T T T T
9 chr9_29136747 0 29136747 G G G G G G G G T T T T G G G G G G G G
9 chr9_29153196 0 29153196 A A A A A A A A A T T T A A A A A A A A
9 chr9_29173404 0 29173404 G G G G G G G G G G G G G G G T G G G G
9 chr9_29205321 0 29205321 T T G G G G T T G G G G G G G G G G T T
9 chr9_29213567 0 29213567 A A A A A A A A A A A A C C C C C C A A
9 chr9_29225028 0 29225028 G G G G G G G G G G C C G G G G G G G G
9 chr9_29225447 0 29225447 C C C C C C C C C G G G C C C C C C C C
9 chr9_29225862 0 29225862 G G C C C C G G G G G G G G G G G G G G
9 chr9_29235868 0 29235868 A A A A A A A A T T T T A A A A A A A A
9 chr9_29245223 0 29245223 T T T T T T T T G G G G T T T T T T T T
9 chr9_29376267 0 29376267 C C C C C C C C G G G G C C C C C C C C
9 chr9_29400134 0 29400134 A A A A A A A A T T T T A A A A A A A A
9 chr9_29446512 0 29446512 C C G G G G C C G G G G G G G G G G C C
9 chr9_29504093 0 29504093 C C C C C C C C C C C C A C C C C C C C
9 chr9_29506074 0 29506074 T T T T T T T T G G G G T T T T T T T T
9 chr9_29538691 0 29538691 T T G G G G T T T T T T T T T T T T T T
9 chr9_29557597 0 29557597 C C C C C C C C G G G G C C C C C C C C
9 chr9_29557911 0 29557911 A A A A A A A A A A A A T T A A A A A A
9 chr9_29563483 0 29563483 G G G G G G G G C C C C C C G G C C G G
9 chr9_29567845 0 29567845 A A A A A A A A T T T T T T T T T T A A
9 chr9_29593697 0 29593697 G G G G G G G G G G G G G G G G C C G G
9 chr9_29623235 0 29623235 G G G G G G G G C C C G G G G G G G G G
9 chr9_29637054 0 29637054 A A A A A A A A C C C C A A A A A A A A
9 chr9_29653472 0 29653472 G G G G G G G G T T T T G G G G G G G G
9 chr9_29658890 0 29658890 C C A A A A C C A A A A A A A A A A C C
9 chr9_29677869 0 29677869 T T T T T T T T T T T T T T A A T T T T
9 chr9_29688371 0 29688371 G G G G G G G G C C C C G G G G G G G G
9 chr9_29708258 0 29708258 T T T T T T T T T T T T T T T T A A T T
9 chr9_29749684 0 29749684 T T T T T T T T T T T T G T T T T T T T
9 chr9_29809200 0 29809200 A A A A A A A A C C C C A A A A A A A A
9 chr9_29812161 0 29812161 C C C C C C C C C C C C C C A C C C C C
9 chr9_29821143 0 29821143 A A A A A A A A A A A A A A T T A A A A
9 chr9_29834376 0 29834376 G G T T T T T T T T T T T T T T T T G G
9 chr9_29866907 0 29866907 A A A A A A A A A A A A A C A A A A A A
9 chr9_29868064 0 29868064 T T T T T T G G T T T T T T T T T T T T
9 chr9_29882547 0 29882547 A A A A A A A A A A A A A A A A T T A A
9 chr9_29885005 0 29885005 G G C C C C G G C C C C C C C C C C G G
9 chr9_29898154 0 29898154 T T T T T T T T T T T T G T T T T T T T
9 chr9_29944263 0 29944263 C C C C C C C C A A A A C C C C C C C C
9 chr9_29953213 0 29953213 A A A A A A A A A A A A A A A T A A A A
9 chr9_29953801 0 29953801 A A C C C C A A A A A A A A A A A A A A
9 chr9_29968809 0 29968809 T T T T T T T T A A A A T T T T T T T T
9 chr9_29997194 0 29997194 C C C C C C C C A A A A C C C C C C C C
9 chr9_30027928 0 30027928 G G G G C G G G G G G G G G G G G G G G
9 chr9_30040312 0 30040312 G G G G G G G G C C C G G G G G G G G G
9 chr9_30054477 0 30054477 A A C C C C A A A A A A C C C C C C A A
9 chr9_30079502 0 30079502 C C C C C C C C G G G G C C C C C C C C
9 chr9_30082941 0 30082941 T T T T T T T T T T G T T T T T T T T T
9 chr9_30125627 0 30125627 C C C C C C C C C C C G C C C C C C C C
9 chr9_30129047 0 30129047 A A A A A A A A T T A T A A A A A A A A
9 chr9_30170007 0 30170007 T T T T T T T T G T T T T T T T T T T T
9 chr9_30177985 0 30177985 G G T T G T G G G G G G G G G G G G G G
9 chr9_30180470 0 30180470 T T T T T T T T T T T T G T T T T T T T
9 chr9_30197319 0 30197319 G G G G G G G G T T T T G G G G G G G G
9 chr9_30224824 0 30224824 G T T T T T T T T T T T T T T T T T T T
9 chr9_30287908 0 30287908 C C C C C C C C C C C C A C C C C C C C
9 chr9_30297004 0 30297004 C C C C C C C C A A A A C C C C C C C C
9 chr9_30300802 0 30300802 G G G G G G G G C C C C G G G G G G G G
9 chr9_30341514 0 30341514 C C C C C C C C G G G G C C C C C C C C
9 chr9_30341560 0 30341560 A A A A A A A A C C C C A A A A A A A A
9 chr9_30347233 0 30347233 A A A A C C A A A A A A A A A A A A A A
9 chr9_30373984 0 30373984 C C C C C C C C A C C C C C C C C C C C
9 chr9_30400488 0 30400488 A A A A A A A A A A A A A A A C A A A A
9 chr9_30416276 0 30416276 T T T T T T T T T T T T T T A T T T T T
9 chr9_30425762 0 30425762 G G G G G G G G C C C C G G G G G G G G
9 chr9_30448998 0 30448998 T T A T T T T T T T T T T T T T T T T T
9 chr9_30493792 0 30493792 G G G G G G G G G G G G G G G T G G G G
9 chr9_30495011 0 30495011 C C C C C C C C C C C C C C C C G G C C
9 chr9_30501881 0 30501881 A A A A A A A A A A C C A A A A A A A A
9 chr9_30528161 0 30528161 T T G G G G T T G G G G G G G G G G T T
9 chr9_30580491 0 30580491 G G G G G G G G G G C G G G G G G G G G
9 chr9_30584531 0 30584531 T T T T T T T T T T T T T T T T G G T T
9 chr9_30612209 0 30612209 G G G G G G G G G G G G G G G T G G G G
9 chr9_30620814 0 30620814 G G G G G G G G G G C G G G G G G G G G
9 chr9_30625508 0 30625508 A A A A A A A A A A A A A A A A A T A A
9 chr9_30628866 0 30628866 T T G T T T T T T T T T T T T T T T T T
9 chr9_30736878 0 30736878 A A A A A A A A A A A A A A A A C C A A
9 chr9_30748087 0 30748087 T T T T T T T T G G G G T T T T T T T T
9 chr9_30762155 0 30762155 G G G T G G G G G G G G G G G G G G G G
9 chr9_30770765 0 30770765 A A A A A A A A A A A A A T A A A A A A
9 chr9_30772841 0 30772841 G G G G G G G G G G G G G G C C C C G G
9 chr9_30783405 0 30783405 G G G G G G G G C C C C C C C C C C G G
9 chr9_30794851 0 30794851 A A A A A A A A T T T T A A A A A A A A
9 chr9_30808824 0 30808824 C C C C A C C C C C C C C C C C C C C C
9 chr9_30825052 0 30825052 G G T T G T G G G G G G G G G G G G G G
9 chr9_30828067 0 30828067 C C C C C C C C C C C C G G C C G G C C
9 chr9_30834849 0 30834849 G G G G G G G G T T T T G G G G G G G G
9 chr9_30836897 0 30836897 T T T T T T T T T T T T A A T T T T T T
9 chr9_30883476 0 30883476 G G G G G G G G T T T T T T T T T T G G
9 chr9_30884936 0 30884936 T T G G G G T T T T T T T T T T T T T T
9 chr9_30885806 0 30885806 T T T T T T T T T T T T G T T T T T T T
9 chr9_30924912 0 30924912 A A A A A A A A C C C C A A A A A A A A
9 chr9_30927251 0 30927251 C C C C C C C C C C A C C C C C C C C C
9 chr9_30977075 0 30977075 G G G G G G G G C C C C G G G G G G G G
9 chr9_30992222 0 30992222 G G C C C C G G G G G G G G G G G G G G
9 chr9_30994467 0 30994467 T T T T T T T T T T T T T T G T T T T T
9 chr9_30995038 0 30995038 T T T T T T T T G G G G T T T T T T T T
9 chr9_31027962 0 31027962 T T T T T T T T G G G G T T T T T T T T
9 chr9_31027980 0 31027980 C C G G G G C C C C C C C C C C C C C C
9 chr9_31031169 0 31031169 T T T T T T T T A A A A T T T T T T T T
9 chr9_31111680 0 31111680 C C G G G G C C C C C C C C C C C C C C
9 chr9_31126081 0 31126081 C C A A A C C C C C C C C C C C C C C C
9 chr9_31133581 0 31133581 G G G G G T G G G G G G G G G G G G G G
9 chr9_31162828 0 31162828 C C C C C C C C C C C C C C C G C C C C
9 chr9_31184010 0 31184010 C C C C C C C C A C C C C C C C C C C C
9 chr9_31188740 0 31188740 G G G G G G G G C G G G G G G G G G G G
9 chr9_31201812 0 31201812 A A A A A A A A A A A A A A A C A A A A
9 chr9_31252174 0 31252174 G G G G G G G G G G G G G G G G G T G G
9 chr9_31263864 0 31263864 A A A A A A A A A A A A C C A A A A A A
9 chr9_31266658 0 31266658 C C C C C C C C A A A A C C C C C C A A
9 chr9_31271711 0 31271711 G G G G G G G G G G G G G G C G G G G G
9 chr9_31271982 0 31271982 C C C C C C C C C C C C C C C C A A C C
9 chr9_31297993 0 31297993 T T T T T T T T T T G T T T T T T T T T
9 chr9_31314608 0 31314608 A A A T A A A A A A A A A A A A A A A A
9 chr9_31319717 0 31319717 C C C C C C C C C C C C A A A A A A C C
9 chr9_31404949 0 31404949 C C C C C C C C C C C C C G C C C C C C
9 chr9_31429533 0 31429533 G G G G G G G G G G G G C G G G G G G G
9 chr9_31459079 0 31459079 A A A A A A A A A A A A A A A A C C A A
9 chr9_31462250 0 31462250 G G T T T T G G G G G G G G G G G G G G
9 chr9_31467664 0 31467664 A A T T T T A A A A A A A A A A A A A A
9 chr9_31471462 0 31471462 G T T T T T T T T T T T T T T T T T T T
9 chr9_31481659 0 31481659 T T T T T T T T T T T T A T T T T T T T
9 chr9_31560611 0 31560611 G G G G G G G G C G C G G G G G G G G G
9 chr9_31574131 0 31574131 G G G G G G G G G G G G G G G G T T G G
9 chr9_31595466 0 31595466 A A C C A C A A A A A A A A A A A A A A
9 chr9_31602147 0 31602147 C C C C C C C C C C C C C C C C G G C C
9 chr9_31608942 0 31608942 G G G G G T G G G G G G G G G G G G G G
9 chr9_31630136 0 31630136 G G C C C C G G G G G G G G G G G G G G
9 chr9_31645908 0 31645908 T T T T T T T T T T T T G T T T T T T T
9 chr9_31657995 0 31657995 G G G G G G G G G G G G G G C G G G G G
9 chr9_31668978 0 31668978 G G G G G G G G T T T T G G G G G G G G
9 chr9_31691662 0 31691662 C C C C C C C C A A A A C C C C C C C C
9 chr9_31702798 0 31702798 C C C C C G C C C C C C C C C C C C C C
9 chr9_31731611 0 31731611 C C C C A C C C C C C C C C C C C C C C
9 chr9_31784674 0 31784674 C C C C C C C C G G G G C C C C C C C C
9 chr9_31805959 0 31805959 G G G G G T G G G G G G G G G G G G G G
9 chr9_31841652 0 31841652 T T T T T T T T T T T T T T T T A A T T
9 chr9_31858151 0 31858151 G G G G G G G G T T T T G G G G G G G G
9 chr9_31876240 0 31876240 T T T T T T T T G T T T T T T T T T T T
9 chr9_31877726 0 31877726 C C C C C C C C C C C C A C C C C C C C
9 chr9_31929415 0 31929415 T T T T T T T T T T T T T T T T G G T T
9 chr9_31953551 0 31953551 G G G G G G G G G G G G T T G G G G G G
9 chr9_31957680 0 31957680 T T T T T T T T T T T T T T G T T T T T
9 chr9_31987242 0 31987242 G G T T T T G G G G G G G G G G G G G G
9 chr9_32011492 0 32011492 T T A A A A T T T T T T T T T T T T T T
9 chr9_32012072 0 32012072 G G G T G G G G G G G G G G G G G G G G
9 chr9_32041827 0 32041827 T T T T T T G G T T T T T T T T T T T T
9 chr9_32052555 0 32052555 A A A A A A A A A C A A A A A A A A A A
9 chr9_32108780 0 32108780 C C C C C C C C G G G G C C C C C C C C
9 chr9_32122032 0 32122032 T T T T T T T T G G G G T T T T T T T T
9 chr9_32186185 0 32186185 C C C C C C C C C C C C C C G G C C C C
9 chr9_32194566 0 32194566 T T G G G G T T T T T T T T T T T T T T
9 chr9_32196123 0 32196123 T T T T T T T T T T T T G G T T T T T T
9 chr9_32196266 0 32196266 A A A A A C A A A A A A A A A A A A A A
9 chr9_32200220 0 32200220 A A A A A A A A T T T T A A A A A A A A
9 chr9_32201468 0 32201468 C C A C C C C C C C C C C C C C C C C C
9 chr9_32208007 0 32208007 C C C C C C C C A A A A C C C C C C C C
9 chr9_32220259 0 32220259 A A A A A A A A A C A A A A A A A A A A
9 chr9_32227651 0 32227651 C C C C C C C C C C C C C G C C C C C C
9 chr9_32248685 0 32248685 G G G G G G G G T T T T G G G G G G G G
9 chr9_32251036 0 32251036 A A A A A A A A A A A A A A C C A A A A
9 chr9_32279027 0 32279027 G G C C C C G G G G G G G G G G G G G G
9 chr9_32279608 0 32279608 G G G G G G G G G G G G G T G G G G G G
9 chr9_32299571 0 32299571 C C C C C C C C C G C C C C C C C C C C
9 chr9_32326562 0 32326562 A C A A A A A A A A A A A A A A A A C C
9 chr9_32382853 0 32382853 C C C C C C C C A A A A C C C C C C C C
9 chr9_32489520 0 32489520 T T T T T T T T T T T T T T T T G G T T
9 chr9_32497167 0 32497167 T T T T T T T T G G G G T T T T T T T T
9 chr9_32512627 0 32512627 G G G G G G G G G G G G T T G G G G G G
9 chr9_32518095 0 32518095 C C C C C C C C C C C C C C A A C C C C
9 chr9_32537789 0 32537789 A A T T T T A A T T T T T T T T T T A A
9 chr9_32547039 0 32547039 A A A A A A A A A T A A A A A A A A A A
9 chr9_32566130 0 32566130 C C C C C C C C G G G G C C C C C C C C
9 chr9_32606617 0 32606617 T T T T T T T T T T T T A T T T T T T T
9 chr9_32607143 0 32607143 T T T T T T T T T T T T A T T T T T T T
9 chr9_32655613 0 32655613 G G G G G G G G C G G G G G G G G G G G
9 chr9_32657296 0 32657296 G G G G G G G G G G G G G G C C G G G G
9 chr9_32658372 0 32658372 G G G T G G G G G G G G G G G G G G G G
9 chr9_32710297 0 32710297 C C C C C C C C C C C C A C C C C C C C
9 chr9_32755075 0 32755075 A T A A A A A A A A A A A A A A A A A A
9 chr9_32782538 0 32782538 G G G G G G G G G G G G C G G G G G G G
9 chr9_32793721 0 32793721 T T T T T T T T G G G G T T T T T T T T
9 chr9_32807026 0 32807026 A A A A A A A A A C A A A A A A A A A A
9 chr9_32822289 0 32822289 T T G G G G T T T T T T T T T T T T T T
9 chr9_32847312 0 32847312 G G G G G G G G G T T T G G G G G G G G
9 chr9_32850187 0 32850187 A A A A A A A A A A A A A T A A A A A A
9 chr9_32853076 0 32853076 A A A A A A A A T T T T A A A A A A A A
9 chr9_32874041 0 32874041 A A A A A A A A C C C C A A A A A A A A
9 chr9_32887446 0 32887446 C C C G C C C C C C C C C C C C C C C C
9 chr9_32953556 0 32953556 C C C C C C G G C C C C C C C C C C C C
9 chr9_32953713 0 32953713 G G G G G G G G C C C C G G G G G G G G
9 chr9_32967296 0 32967296 A A A A A A A A A A A T A A A A A A A A
9 chr9_32978162 0 32978162 G G G G G G G G G G G G G T G G G G G G
9 chr9_33015627 0 33015627 T T T T T T G G T T T T T T T T T T T T
9 chr9_33016167 0 33016167 C C C C C C C C G G G G C C C C C C C C
9 chr9_33058025 0 33058025 G G G G G G G G C C C C G G G G G G G G
9 chr9_33061250 0 33061250 A A A A A A A A T T T T A A A A A A A A
9 chr9_33094330 0 33094330 C C A A A A C C C C C C C C C C C C C C
9 chr9_33101210 0 33101210 G G G G G G G G T T T T G G G G G G G G
9 chr9_33136280 0 33136280 A T T T T T T T T T T T T T T T T T T T
9 chr9_33138952 0 33138952 A A A A A A A A A A C C A A A A A A A A
9 chr9_33148680 0 33148680 G G G G G G G G C G G G G G G G G G G G
9 chr9_33157898 0 33157898 A A A A A A A A A A A T A A A A A A A A
9 chr9_33181105 0 33181105 G G G G G G G G C C C C G G G G G G G G
9 chr9_33198233 0 33198233 T T T T T T T T T T A T T T T T T T T T
9 chr9_33208711 0 33208711 G G G G G G G G G G G G G G T T G G G G
9 chr9_33216881 0 33216881 T T G G G G T T T T T T T T T T T T T T
9 chr9_33223745 0 33223745 G G C C C G G G G G G G G G G G G G G G
9 chr9_33244685 0 33244685 C C C C C C C C G G G G C C C C C C C C
9 chr9_33256353 0 33256353 A A A A A A A A T T T T A A A A A A A A
9 chr9_33256575 0 33256575 C C C C C C C C A A A A C C C C C C C C
9 chr9_33302875 0 33302875 G G G G C G G G G G G G G G G G G G G G
9 chr9_33323169 0 33323169 C C C C C C C C A A A C C C C C C C C C
9 chr9_33335864 0 33335864 A A A A A A A A A A A A A T A A A A A A
9 chr9_33373387 0 33373387 G G G G G G G G G G G G G G T T G G G G
9 chr9_33456244 0 33456244 G G G G G G G G C G G G G G G G G G G G
9 chr9_33480193 0 33480193 C C G G C G C C C C C C C C C C C C C C
9 chr9_33494298 0 33494298 C C G G C G C C C C C C C C C C C C C C
9 chr9_33537681 0 33537681 C C C C C C C C G G G G C C C C C C C C
9 chr9_33569682 0 33569682 C C C C C C C C C C C C C C C C A A C C
9 chr9_33652533 0 33652533 G G T T T T G G G G G G G G G G G G G G
9 chr9_33662585 0 33662585 C C C C C C C C C C A C C C C C C C C C
9 chr9_33662638 0 33662638 C C C C C C C C C C C C C C C C G G C C
9 chr9_33716944 0 33716944 G G G G G G G G G G G G G G G G T T G G
9 chr9_33718163 0 33718163 A A A A A A A A A T A T A A A A A A A A
9 chr9_33752000 0 33752000 T T T T T T T T T T T T A T T T T T T T
9 chr9_33765912 0 33765912 C C C C C C C C C C C C A A A A C C C C
9 chr9_33786391 0 33786391 A A A A A A A A A T A A A A A A A A A A
9 chr9_33803721 0 33803721 G G G G G G G G G G C G G G G G G G G G
9 chr9_33897151 0 33897151 C C C C C C C C C G C G C C C C C C C C
9 chr9_33945310 0 33945310 A A A A A A A A A A A A A T A A A A A A
9 chr9_33947452 0 33947452 C C C C C C C C C C C C A C C C C C C C
9 chr9_33961780 0 33961780 A A A A A A A A C C C C A A A A A A A A
9 chr9_33971336 0 33971336 G G C C C C G G G G G G G G G G G G G G
9 chr9_33980484 0 33980484 G G G G G G G G G G G G T T G G G G G G
9 chr9_33990999 0 33990999 C C C C C C C C C C A C C C C C C C C C
9 chr9_34003246 0 34003246 C C G G G G C C C C C C C C C C C C C C
9 chr9_34006379 0 34006379 A A A A A A A A A A A A A A A A T T A A
9 chr9_34017049 0 34017049 A A A A A A C C A A A A A A A A A A A A
9 chr9_34019911 0 34019911 C C C C C C C C C C C C A A C C C C C C
9 chr9_34027601 0 34027601 C C C C C C C C C C C C A C C C C C C C
9 chr9_34059761 0 34059761 C C C C C C C C C C C C C C C G C C C C
9 chr9_34100524 0 34100524 T T T T T T T T T T T T T T G G T T T T
9 chr9_34120574 0 34120574 A A A A A A A A A C A A A A A A A A A A
9 chr9_34148433 0 34148433 G G T T T T G G G G G G G G G G G G G G
9 chr9_34180888 0 34180888 G G C C C C G G G G G G G G G G G G G G
9 chr9_34184805 0 34184805 C C C C C C C C C C C C A A C C C C C C
9 chr9_34186657 0 34186657 C C G G G G C C G G G G C C C C C C C C
9 chr9_34186664 0 34186664 C C C C C C C C A C C C C C C C C C C C
9 chr9_34235215 0 34235215 A A A A A A A A A A A A A A A A C C A A
9 chr9_34251618 0 34251618 G G G G G G G G C C C C G G G G G G G G
9 chr9_34297663 0 34297663 C C C C C C C C C C A C C C C C C C C C
9 chr9_34311480 0 34311480 A A A A A A A A C C C C A A A A A A A A
9 chr9_34370845 0 34370845 T T T T T T T T T T T T G G G G G G T T
9 chr9_34371143 0 34371143 T T T T T T T T A A A A T T T T T T T T
9 chr9_34401928 0 34401928 A A A A A A A A A A A A A A C C A A A A
9 chr9_34460386 0 34460386 T T G G T T T T T T T T T T T T T T T T
9 chr9_34470963 0 34470963 G G G G G G G G T T T T G G G G G G G G
9 chr9_34476278 0 34476278 C C C C C C C C A A A A C C C C C C C C
9 chr9_34508616 0 34508616 G G G G G G G G G G G G G G C C G G G G
9 chr9_34515307 0 34515307 G G G G G G G G T T T T G G G G G G G G
9 chr9_34526620 0 34526620 T T T T T T T T T T T T G T T T T T T T
9 chr9_34534155 0 34534155 C C C C C C C C C C C C A C C C C C C C
9 chr9_34542647 0 34542647 T T T T T T T T T T T T T T T T A A T T
9 chr9_34543888 0 34543888 G G G G G G G G G G C G G G G G G G G G
9 chr9_34576134 0 34576134 C C C C C C C C C C C C A C C C C C C C
9 chr9_34611515 0 34611515 T T T T T T T T T T T T G T T T T T T T
9 chr9_34622859 0 34622859 A T T T T T T T T T T T T T T T T T A A
9 chr9_34623038 0 34623038 G G G G G G G G G G G G G G G G C C G G
9 chr9_34626344 0 34626344 T T T T T T T T T T T T A A A A T T T T
9 chr9_34649150 0 34649150 T T A A A A T T A A A A A A A A A A T T
9 chr9_34683513 0 34683513 C C C C C C C C G G G G C C C C C C C C
9 chr9_34688271 0 34688271 C C A A A A C C A A A A A A A A A A C C
9 chr9_34695671 0 34695671 G G G G G T G G G G G G G G G G G G G G
9 chr9_34698785 0 34698785 A A A A A A A A A A A A A A C C A A A A
9 chr9_34732387 0 34732387 C C C C A C C C C C C C C C C C C C C C
9 chr9_34755301 0 34755301 C C C C C C C C G G G G C C C C C C C C
9 chr9_34777425 0 34777425 C C C C C C C C G G G G C C C C C C C C
9 chr9_34783100 0 34783100 A A A A A A A A T T T T A A A A A A A A
9 chr9_34787638 0 34787638 C C C C C C A A C C C C C C C C C C C C
9 chr9_34805925 0 34805925 C C C C C C C C C C C C C C C C A A C C
9 chr9_34842627 0 34842627 A C A A A A A A A A A A A A A A A A A A
9 chr9_34843941 0 34843941 G G T T T T G G G G G G G G G G G G G G
9 chr9_34851517 0 34851517 G G G G G G G G G G G G G G T T G G G G
9 chr9_34862950 0 34862950 T T T T T T T T G G G G T T T T T T T T
9 chr9_34874661 0 34874661 G G G G G G G G G G G G G G T T G G G G
9 chr9_34877300 0 34877300 G G C C C C G G G G G G G G G G G G G G
9 chr9_34879079 0 34879079 T T T T T T T T G G G G T T T T T T T T
9 chr9_34893053 0 34893053 G G T T T T G G G G G G G G G G G G G G
9 chr9_34929377 0 34929377 G G C C C C G G C C C C C C C C C C G G
9 chr9_34931864 0 34931864 G G G G G G G G G G G G G G G G C C G G
9 chr9_34938748 0 34938748 G G G G G G T T G G G G G G G G G G G G
9 chr9_34965952 0 34965952 T T G G G G T T T T T T T T T T T T T T
9 chr9_35003141 0 35003141 C C C C C C C C G G C G C C C C C C C C
9 chr9_35004460 0 35004460 C C C C C C C C C C C C C C C C A A C C
9 chr9_35006415 0 35006415 T T G G G G T T G G G G G G G G G G T T
9 chr9_35034858 0 35034858 C C G G G G C C G G G G G G G G G G C C
9 chr9_35041422 0 35041422 C C A A A A C C C C C C C C C C C C C C
9 chr9_35044689 0 35044689 C C C C C C C C G G G G C C C C C C C C
9 chr9_35054158 0 35054158 C C C C C C C C A A A A C C C C C C C C
9 chr9_35103839 0 35103839 C C A A C C C C C C C C C C C C C C C C
9 chr9_35246905 0 35246905 T T T T T T T T A A A A T T T T T T T T
9 chr9_35258921 0 35258921 C C G G G G C C G G G G G G G G G G G G
9 chr9_35269095 0 35269095 C C C C C C A A C C C C C C C C C C C C
9 chr9_35282540 0 35282540 A A A A A A A A A A A A A A A A C C A A
9 chr9_35303663 0 35303663 G G C C C C G G C C C C C C C C C C G G
9 chr9_35317176 0 35317176 T T T T T T T T T T T T G T T T T T T T
9 chr9_35320733 0 35320733 G T G G G G G G G G G G G G G G G G G G
9 chr9_35324597 0 35324597 C C G G G G C C C C C C C C C C C C C C
9 chr9_35334162 0 35334162 G G C C C C G G G G G G G G G G G G G G
9 chr9_35335494 0 35335494 C C C C C C C C C C C C C C C C G G C C
9 chr9_35336345 0 35336345 T T T T T T T T T T T T T T G T T T T T
9 chr9_35355341 0 35355341 G G G G G G G G G G G G G G G T G G G G
9 chr9_35376234 0 35376234 G G G G G G G G T T T T G G G G G G G G
9 chr9_35379858 0 35379858 C C C C C C C C G G G G C C C C C C C C
9 chr9_35412927 0 35412927 A A A A A A A A T T T T A A A A A A A A
9 chr9_35413886 0 35413886 G G G G G G G G G G G G G G T T G G G G
9 chr9_35444607 0 35444607 T T T T T T T T T T T T T T T T G G T T
9 chr9_35451718 0 35451718 G G C C C C G G C C C C C C C C C C G G
9 chr9_35530817 0 35530817 C C G G C C C C C C C C C C C C C C C C
9 chr9_35538689 0 35538689 A A A A A A A A A A A A A A A A C C A A
9 chr9_35628862 0 35628862 C C C C C C C C C C C G C C C C C C C C
9 chr9_35629717 0 35629717 A A A A A A A A A T A A A A A A A A A A
9 chr9_35670344 0 35670344 A A A A A A A A C C C C A A A A A A A A
9 chr9_35698048 0 35698048 C C G G G G C C G G G G G G G G G G C C
9 chr9_35726959 0 35726959 T T T T T T T T T T T T G G T T T T T T
9 chr9_35737285 0 35737285 T T T T T T T T A A A A T T T T T T T T
9 chr9_35776737 0 35776737 G G T T G T G G G G G G G G G G G G G G
9 chr9_35795718 0 35795718 T T T T T T T T T T T T T T A A T T T T
9 chr9_35799987 0 35799987 A A C C C C A A A A A A A A A A A A A A
9 chr9_35805262 0 35805262 T T T T T T T T A A A A T T T T T T T T
9 chr9_35814348 0 35814348 C C C C C C C C C C C C C C C C A A C C
9 chr9_35816978 0 35816978 G G C C C C G G C C C C C C C C C C G G
9 chr9_35882004 0 35882004 C C C C C C C C C C C C C G C C C C C C
9 chr9_35882123 0 35882123 G G G G G G G G T T T T G G G G G G G G
9 chr9_35899393 0 35899393 C C C C C C C C C C C C C C A A C C C C
9 chr9_35912672 0 35912672 A A A A A A A A A A A A A A A A T T A A
9 chr9_35963736 0 35963736 A A T T T T A A T T T T T T T T T T A A
9 chr9_35972164 0 35972164 A A A A A A A A A A A A A C A A A A A A
9 chr9_36000659 0 36000659 T T T T T T A T T T T T T T T T T T T T
9 chr9_36020975 0 36020975 T T T T T T T T A A A A T T T T T T T T
9 chr9_36029119 0 36029119 A A A A A A A A C C C C A A A A A A A A
9 chr9_36031089 0 36031089 C C C C C C C C C C C C C G C C C C C C
9 chr9_36043355 0 36043355 G G C C C C G G C C C C C C C C C C G G
9 chr9_36052191 0 36052191 G G G G G G G G C G G G G G G G G G G G
9 chr9_36077542 0 36077542 C C A A A A C C A A A A C C C C A A C C
9 chr9_36105852 0 36105852 A A C C A C A A A A A A A A A A A A A A
9 chr9_36390009 0 36390009 A A A A A A A A C C C C A A A A A A A A
9 chr9_36410847 0 36410847 G G G G G G G G C C C C G G G G G G G G
9 chr9_36435771 0 36435771 G G G G G G G G G G G G G G T T G G G G
9 chr9_36441679 0 36441679 A A A A A A A A C C C C A A A A C C A A
9 chr9_36460046 0 36460046 G G C C G G G G G G G G G G G G G G G G
9 chr9_36549500 0 36549500 A A A A A A A A A A A A A C A A A A A A
9 chr9_36562091 0 36562091 C C G G G G C C G G G G G G G G G G C C
9 chr9_36563209 0 36563209 C C C C C C C C C C C C C C C C A A C C
9 chr9_36595817 0 36595817 A A A A A A A A T T T T A A A A A A A A
9 chr9_36614154 0 36614154 C C C C C C C C C C C C C C G G C C C C
9 chr9_36651353 0 36651353 A A T T A T A A A A A A A A A A A A A A
9 chr9_36654943 0 36654943 T T T T T T T T T T T T G T T T T T T T
9 chr9_36687939 0 36687939 T T T T T T T T T T T T T T T T A A T T
9 chr9_36690084 0 36690084 A A A A A A A A A A A A A A A A C C A A
9 chr9_36704789 0 36704789 T T G G T T T T T T T T T T T T T T T T
9 chr9_36720302 0 36720302 C C C C C C C C C C C C A C C C C C C C
9 chr9_36724168 0 36724168 G G G G G G G G G G G G G G G G C C G G
9 chr9_36739663 0 36739663 G G G G G G G G G G G G G G G G T T G G
9 chr9_36760522 0 36760522 A A A A A A A A C C C C A A A A A A A A
9 chr9_36797295 0 36797295 T T T T T T T T T T T T A T T T T T T T
9 chr9_36821760 0 36821760 G G G G G G G G T T T T G G G G G G G G
9 chr9_36832066 0 36832066 C C C C C C C C C C C C C C A C C C C C
9 chr9_36852165 0 36852165 T T T T T T T T T T T T T T T T G G T T
9 chr9_36923754 0 36923754 G T G G G G G G G G G G G G G G G G G G
9 chr9_36936937 0 36936937 G T T T T T T T T T T T T T T T T T T T
9 chr9_36956445 0 36956445 G G G G G G G G T T T T G G G G G G G G
9 chr9_36963296 0 36963296 G G G G G G G G G G G G G T G G G G G G
9 chr9_36964211 0 36964211 T T T T T T T T A A A A T T T T T T T T
9 chr9_36990700 0 36990700 C C C C C C C C C C C C C C A C C C C C
9 chr9_37097602 0 37097602 C C C C A C C C C C C C C C C C C C C C
9 chr9_37125993 0 37125993 A A A A A A A A A A A A A A A A T T A A
9 chr9_37133095 0 37133095 T T T T G T T T T T T T T T T T T T T T
9 chr9_37148129 0 37148129 T T T T T T T T T T T T A T T T T T T T
9 chr9_37166578 0 37166578 A A A A A A A A A A A A A A A A T T A A
9 chr9_37193567 0 37193567 A A A A A A A A A A A A A A A A T T A A
9 chr9_37216571 0 37216571 T T A A T T T T T T T T T T T T T T T T
9 chr9_37250677 0 37250677 G G G G G T G G G G G G G G G G G G G G
9 chr9_37288927 0 37288927 G G C C G G G G G G G G G G G G G G G G
9 chr9_37289019 0 37289019 C C G G C C C C C C C C C C C C C C C C
9 chr9_37289785 0 37289785 C C C C C C C C A A A A A A A A A A C C
9 chr9_37296799 0 37296799 C C C C C C C C A A A A C C C C C C C C
9 chr9_37334058 0 37334058 G G C C C C G G G G G G G G G G G G G G
9 chr9_37345692 0 37345692 G G G G C G G G G G G G G G G G G G G G
9 chr9_37345749 0 37345749 A A A A A A A A C C C C A A A A A A A A
9 chr9_37347220 0 37347220 C C C C C C C C G G G G C C C C C C C C
9 chr9_37371708 0 37371708 A A A A A A A A C C C C A A A A A A A A
9 chr9_37375415 0 37375415 A A A A A A A A A A A A A C A A A A A A
9 chr9_37376108 0 37376108 A A A A A A A A A A A C A A A A A A A A
9 chr9_37422680 0 37422680 G G G G G G G T G G G G G G G G G G G G
9 chr9_37441506 0 37441506 C C C C A C C C C C C C C C C C C C C C
9 chr9_37450853 0 37450853 C C C C C C C C C G G G C C C C C C C C
9 chr9_37460006 0 37460006 T T T T T T T T T T T T A T T T T T T T
9 chr9_37499067 0 37499067 T T A A A T T T T T T T T T T T T T T T
9 chr9_37525724 0 37525724 A A A A A A A A A A A A A A A C A A A A
9 chr9_37529171 0 37529171 G G G G G G G G G G G G G G G T G G G G
9 chr9_37539847 0 37539847 T T T T T T T T G G G G T T T T T T T T
9 chr9_37541619 0 37541619 C C C C C C C C C C C C C C A C C C C C
9 chr9_37547822 0 37547822 A A A A A A A C A A A A A A A A A A A A
9 chr9_37553900 0 37553900 A A A A A A A A T T T T A A A A A A A A
9 chr9_37556081 0 37556081 C C C C C C C C C C C C A A C C C C C C
9 chr9_37556172 0 37556172 C C C C C C C C C C C C C C A C C C C C
9 chr9_37594029 0 37594029 T T T T T T T T T T T T T T A T T T T T
9 chr9_37599611 0 37599611 A A C C A A A A A A A A A A A A A A A A
9 chr9_37600088 0 37600088 A A A A A A C C A A A A A A A A A A A A
9 chr9_37693960 0 37693960 C C C C C C C C G G G G C C C C C C C C
9 chr9_37703298 0 37703298 T T T T T T T T G G G G T T T T T T T T
9 chr9_37708235 0 37708235 A A A A A A A A A A A A A A A T A A A A
9 chr9_37719805 0 37719805 G G G G G G G G C C C C G G G G G G G G
9 chr9_37720708 0 37720708 G G T T T T G G G G G G G G G G G G G G
9 chr9_37738000 0 37738000 G G G G G T G G G G G G G G G G G G G G
9 chr9_37745916 0 37745916 T T T T T T T T G T T T T T T T T T T T
9 chr9_37767438 0 37767438 A A A A A A A C A A A A A A A A A A A A
9 chr9_37771541 0 37771541 T T T T T T T T T T T T G G T T T T T T
9 chr9_37815222 0 37815222 A A A A A A T T A A A A A A A A A A A A
9 chr9_37863768 0 37863768 G G G G G G G G T T T T G G G G G G G G
9 chr9_37874075 0 37874075 A A A A A A A A A A A A A A A C A A A A
9 chr9_37880244 0 37880244 C C C C C C C C C C C C C G C C C C C C
9 chr9_37893914 0 37893914 C C C C C C A A C C C C C C C C C C C C
9 chr9_37904121 0 37904121 G G G G G G G G T T T T G G G G G G G G
9 chr9_37922555 0 37922555 A A A A A A A A A A A A A A A C A A A A
9 chr9_37932220 0 37932220 G G G G G T G G G G G G G G G G G G G G
9 chr9_37964047 0 37964047 C C C C C C C C G G G G C C C C G G C C
9 chr9_38016090 0 38016090 T T T T T T T T T T T T A T T T T T T T
9 chr9_38023400 0 38023400 T T T T A T T T T T T T T T T T T T T T
9 chr9_38053151 0 38053151 T T T T T T G T T T T T T T T T T T T T
9 chr9_38089605 0 38089605 G G G G G G G G G G G G C G G G G G G G
9 chr9_38131521 0 38131521 A A A A A A A C A A A A A A A A A A A A
9 chr9_38166080 0 38166080 T T T T T T T T T T T T A A T T T T T T
9 chr9_38172525 0 38172525 C C C C C C C C C C C C C C G G C C C C
9 chr9_38192935 0 38192935 T T G G G G T T T T T T T T T T T T T T
9 chr9_38227376 0 38227376 C C C C C C C C C C C C C G C C C C C C
9 chr9_38232883 0 38232883 C C C C C C A C C C C C C C C C C C C C
9 chr9_38280220 0 38280220 A A A A A A A A T T T T A A A A A A A A
9 chr9_38290858 0 38290858 C C C C C C C C A A A A C C C C C C C C
9 chr9_38291757 0 38291757 A A A A A A A A A A A A A A A A T T A A
9 chr9_38299298 0 38299298 A A A A A A A A C C C C A A A A A A A A
9 chr9_38356610 0 38356610 A A A A A A A A T T T T A A A A A A A A
9 chr9_38362928 0 38362928 A A A A A A A A T T T T A A A A A A A A
9 chr9_38368099 0 38368099 C C C C C C C C A A A A C C C C C C C C
9 chr9_38391124 0 38391124 T T T T T T T T G G G G T T T T T T T T
9 chr9_38430564 0 38430564 G G G G G G G G C C G G G G G G G G G G
9 chr9_38431470 0 38431470 C C C C C C C C G G C G C C C C C C C C
9 chr9_38432198 0 38432198 T T T T T T G T T T T T T T T T T T T T
9 chr9_38434938 0 38434938 C C C C C C C C C C C C C C A C C C C C
9 chr9_38441739 0 38441739 T T T T T T T T T T T T A T T T T T T T
9 chr9_38451936 0 38451936 C C A A A A C C A A A A C C C C C C C C
9 chr9_38468537 0 38468537 C C C C C C C C C C C C G G C C G G C C
9 chr9_38497121 0 38497121 A A T T A T A A A A A A A A A A A A A A
9 chr9_38501018 0 38501018 C C C C C C C C A A A A C C C C C C C C
9 chr9_38549852 0 38549852 A A A A A A A A A A A A A A A T A A A A
9 chr9_38550744 0 38550744 C C C C C C C C C C C C G G C C C C C C
9 chr9_38554785 0 38554785 C C C C C C C C C C C C C C C C A A C C
9 chr9_38559440 0 38559440 C C A A A A C C A A A A A A A A A A C C
9 chr9_38559956 0 38559956 C C C C C C C C A A A A C C C C C C C C
9 chr9_38561806 0 38561806 C C C C C C A C C C C C C C C C C C C C
9 chr9_38566341 0 38566341 A A A A A A A A A A A T A A A A A A A A
9 chr9_38573839 0 38573839 G G G G C G G G G G G G G G G G G G G G
9 chr9_38584951 0 38584951 T T T T T T T T T T T T G T T T T T T T
9 chr9_38586074 0 38586074 A A C C C C A A A A A A A A A A A A A A
9 chr9_38601740 0 38601740 C C C C C C C C C C C C C C C G C C C C
9 chr9_38602373 0 38602373 T T T T T T T T T T A T T T T T T T T T
9 chr9_38623538 0 38623538 T T T T T T T T T T T T G T T T T T T T
9 chr9_38658002 0 38658002 G G G G G G G G G G G G G G G G C C G G
9 chr9_38661613 0 38661613 C C G G G G C C C C C C C C C C C C C C
9 chr9_38683196 0 38683196 G G T T T T G T T T T T T T T T T T T T
9 chr9_38708360 0 38708360 A A A A A C A A A A A A A A A A A A A A
9 chr9_38717783 0 38717783 T T T T T T T T T T T T A A A A T T T T
9 chr9_38725429 0 38725429 G G T T G T G G G G G G G G G G G G G G
9 chr9_38738169 0 38738169 A A C C A C A A A A A A A A A A A A A A
9 chr9_38775189 0 38775189 C C C C C C C C C C C C C C C C G G C C
9 chr9_38780162 0 38780162 G G C C C C G G C C C C C C C C C C G G
9 chr9_38788206 0 38788206 G G G G G G G G G G C G G G G G G G G G
9 chr9_38803419 0 38803419 A A T T T T A A A A A A T T A A T T A A
9 chr9_38821631 0 38821631 C C C C C C C C A A A A A A A A A A C C
9 chr9_38825126 0 38825126 T T T T T T T T G T T T T T T T T T T T
9 chr9_38857407 0 38857407 T T T T T T T T T T T T A T T T T T T T
9 chr9_38869939 0 38869939 T T T T T T T T T T T T T T G T T T T T
9 chr9_38891101 0 38891101 A A A A A A A A A A A A A T A A A A A A
9 chr9_38894656 0 38894656 G G G G G G G G G T G G G G G G G G G G
9 chr9_38899320 0 38899320 C C G G C C C C C C C C C C C C C C C C
9 chr9_38902024 0 38902024 T T T T T T T T A A A A T T T T T T T T
9 chr9_38938536 0 38938536 C C A A A C C C C C C C C C C C C C C C
9 chr9_38944292 0 38944292 A A C C A C A A A A A A A A A A A A A A
9 chr9_39005718 0 39005718 C C C C C C C C A A A A C C C C C C C C
9 chr9_39011347 0 39011347 T T T T T T T T T T T T A T T T T T T T
9 chr9_39036332 0 39036332 A A C C C C A A C C C C C C C C C C A A
9 chr9_39073276 0 39073276 C C C C C C C C C C C C C C A C C C C C
9 chr9_39075726 0 39075726 G G C C C C G G C C C C C C C C C C G G
9 chr9_39079117 0 39079117 T T G G G G T T T T T T G G G G G G T T
9 chr9_39095658 0 39095658 A A A A A A A A T T T T A A A A A A A A
9 chr9_39096872 0 39096872 G G G G G G G G G G C G G G G G G G G G
9 chr9_39099207 0 39099207 C C C C C C A A C C C C C C C C C C C C
9 chr9_39113748 0 39113748 A A A A A A A A C C C C A A A A A A A A
9 chr9_39117029 0 39117029 C C G G C G C C C C C C C C C C C C C C
9 chr9_39172929 0 39172929 T T T T T T T T G T T T T T T T T T T T
9 chr9_39227304 0 39227304 G G G G G T G G G G G G G G G G G G G G
9 chr9_39244529 0 39244529 T T T T T T T T A A A A T T T T T T T T
9 chr9_39247861 0 39247861 G T G G G G G G G G G G G G G G G G T T
9 chr9_39248018 0 39248018 C C C C C C C C C C C C C C G G C C C C
9 chr9_39315111 0 39315111 C C C C C C C C A A A A C C C C C C C C
9 chr9_39348377 0 39348377 C C C C C C C C G G G G C C C C C C C C
9 chr9_39349687 0 39349687 A A A A A A A A C C C C A A A A A A A A
9 chr9_39363970 0 39363970 G G C C C C G G C C C C C C C C C C G G
9 chr9_39412437 0 39412437 G G C C C G G G G G G G G G G G G G G G
9 chr9_39423032 0 39423032 A A A A A A A A A A A A A A T T A A A A
9 chr9_39427686 0 39427686 T T T T T T T T T T T T G G T T T T T T
9 chr9_39430073 0 39430073 A A A A A A A A T T T T A A A A A A A A
9 chr9_39439310 0 39439310 A A A A A A A A A A A A A A A A C C A A
9 chr9_39474597 0 39474597 C C C C C C C C C C C C C C C C A A C C
9 chr9_39506538 0 39506538 G G C C C C G G C C C C C C C C C C G G
9 chr9_39512437 0 39512437 G G G G G G G G G G G G C G G G G G G G
9 chr9_39543961 0 39543961 A A A A A A A T A A A A A A A A A A A A
9 chr9_39545974 0 39545974 T T T T T T T T G G G G T T T T T T T T
9 chr9_39564973 0 39564973 A T T T T T T T T T T T T T T T T T T T
9 chr9_39572999 0 39572999 C C C C C C C C C C C C C C C C G G C C
9 chr9_39583724 0 39583724 A A A A A A A A A A A A A A T T A A A A
9 chr9_39587782 0 39587782 C C C C C G C C C C C C C C C C C C C C
9 chr9_39653880 0 39653880 T T A A A A T T A A A A T T T T A A T T
9 chr9_39697365 0 39697365 A A A A A C A A A A A A A A A A A A A A
9 chr9_39707782 0 39707782 A A A A A A A A C C C C A A A A A A A A
9 chr9_39715471 0 39715471 C C C C C C C C C G G G C C C C C C C C
9 chr9_39715946 0 39715946 A A A A A T A A A A A A A A A A A A A A
9 chr9_39732643 0 39732643 A A A A A A A A A A A A T T A A A A A A
9 chr9_39733564 0 39733564 T T T T T T T T T T T T T T G G T T T T
9 chr9_39736664 0 39736664 C G C C C C C G C C C C C C C C C C C C
9 chr9_39742849 0 39742849 T T T T T T T T T T T T A T T T T T T T
9 chr9_39757435 0 39757435 A A A A A A A A A A A A A T A A A A A A
9 chr9_39760215 0 39760215 G G G G G G G G C G G G G G G G G G G G
9 chr9_39799185 0 39799185 C C C C C C C C C C C C C C C C G G C C
9 chr9_39817773 0 39817773 C C C C C C C C C G C C C C C C C C C C
9 chr9_39830169 0 39830169 C C C C C C C C C G G G C C C C C C C C
9 chr9_39845310 0 39845310 G G G G G G G G G T G G G G G G G G G G
9 chr9_39850624 0 39850624 C C C C C C C C A C A A C C C C C C C C
9 chr9_39881942 0 39881942 T T T T T T T T G T T T T T T T T T T T
9 chr9_39937096 0 39937096 C C C C C C C C C C C C C C A C C C C C
9 chr9_39952614 0 39952614 G G T T T T G T T T T T T T T T T T G G
9 chr9_39953178 0 39953178 A A A A A A A A A A A A A A A C A A A A
9 chr9_39978820 0 39978820 G G C C C C C C C C C C C C C C C C C C
9 chr9_39997847 0 39997847 G G G G G G G T G G G G G G G G G G G G
9 chr9_40006203 0 40006203 A T A A A A A A A A A A A A A A A A A A
9 chr9_40022770 0 40022770 G G G G T T G G G G G G G G G G G G G G
9 chr9_40032717 0 40032717 G G G G G G G G G G G G T T G G G G G G
9 chr9_40043727 0 40043727 G G G G G G G G G G G G C C G G C C G G
9 chr9_40141112 0 40141112 C C A A C C C C C C C C C C C C C C C C
9 chr9_40151924 0 40151924 A A A A A A A A A A A A A A A A C C A A
9 chr9_40163547 0 40163547 C C A A C C C C C C C C C C C C C C C C
9 chr9_40169765 0 40169765 G G G G G G G G G G G G G T G G G G G G
9 chr9_40209455 0 40209455 C C C C C C C C C C C C C G C C C C C C
9 chr9_40262299 0 40262299 T T T T T T T T G G G G T T T T T T T T
9 chr9_40266402 0 40266402 G G G G G G G G T T T T G G G G G G G G
9 chr9_40289802 0 40289802 A A A A A A A A A A A A C C A A A A A A
9 chr9_40326543 0 40326543 G G C C G G G G G G G G G G G G G G G G
9 chr9_40383061 0 40383061 T T G G G G T T G G G G G G G G G G T T
9 chr9_40415839 0 40415839 G G G G G G C G G G G G G G G G G G G G
9 chr9_40418047 0 40418047 T T T T T T T T A A A A A A A A T T T T
9 chr9_40424474 0 40424474 A A A A A C A A A A A A A A A A A A A A
9 chr9_40446411 0 40446411 G G G G G G G G T T T T G G G G G G G G
9 chr9_40462492 0 40462492 T T T T T T T T T T T T G T T T T T T T
9 chr9_40463330 0 40463330 C C C C C C C C C C C C C C A C C C C C
9 chr9_40479219 0 40479219 G G G G G G G G G T G G G G G G G G G G
9 chr9_40482021 0 40482021 T T A A A A A T A A A A A A A A A A T T
9 chr9_40509140 0 40509140 G G G G G G G G C C C C G G G G G G G G
9 chr9_40538378 0 40538378 C C C C C C C C C C C C C G C C C C C C
9 chr9_40617655 0 40617655 A A A A A A A A A A A A A C A A A A A A
9 chr9_40624844 0 40624844 G G G G G G G G T T T T G G G G G G G G
9 chr9_40667522 0 40667522 C C C C A C C C C C C C C C C C C C C C
9 chr9_40700150 0 40700150 A A A A A A A A A A A A A A A A T T A A
9 chr9_40700216 0 40700216 C C C C C C C C A A A A C C C C C C C C
9 chr9_40711232 0 40711232 C C C C C C C C G G C C C C C C C C C C
9 chr9_40712664 0 40712664 G G G G G G G G T T T T G G G G G G G G
9 chr9_40715322 0 40715322 A A A A A A A A C C C C A A A A A A A A
9 chr9_40724761 0 40724761 A A A A A A A A C C C C A A A A A A A A
9 chr9_40733770 0 40733770 G G G G G G G G G G G G C C G G G G G G
9 chr9_40754252 0 40754252 G G G G G G G G G G G G G G G G T T G G
9 chr9_40776014 0 40776014 C C C C C C C C C C C C C C C C G G C C
9 chr9_40784949 0 40784949 A A A A A A A A A A A A A C A A A A A A
9 chr9_40785889 0 40785889 A A T T A A A A A A A A A A A A A A A A
9 chr9_40913786 0 40913786 C C C C C C C C C C C C C C G G C C C C
9 chr9_40919096 0 40919096 T T T T T T T T T T T T T T A A T T T T
9 chr9_40926219 0 40926219 A A A A A A A A A A A A C C A A A A A A
9 chr9_40927482 0 40927482 A A A A A A A A A A A A A A A A C C A A
9 chr9_40939925 0 40939925 A A A A A A A A C C C C A A A A A A A A
9 chr9_40941800 0 40941800 A A A A A A A A T T T T A A A A A A A A
9 chr9_40948741 0 40948741 T T T T T T T T A A T T T T T T T T T T
9 chr9_40954917 0 40954917 G G G G G G G G G G G G G G G G C C G G
9 chr9_41009753 0 41009753 A A A A A A A A A A A A A A A A T T A A
9 chr9_41032736 0 41032736 G G T T G T G G G G G G G G G G G G G G
9 chr9_41033275 0 41033275 A A C C C C A C C C C C C C C C C C A A
9 chr9_41044028 0 41044028 C C C C C G C C C C C C C C C C C C C C
9 chr9_41051225 0 41051225 G G G G G G G G G G G G G G G G C G G G
9 chr9_41060809 0 41060809 G G G G G G G G C C C C G G G G G G G G
9 chr9_41102322 0 41102322 A A C C C C A A A A A A C C C C C C A A
9 chr9_41118760 0 41118760 T T T T T T T T T T T T T T G G T T T T
9 chr9_41125116 0 41125116 C C C C C C C C G G G G C C C C C C C C
9 chr9_41133013 0 41133013 G G G G G G G G T T T T G G G G G G G G
9 chr9_41136520 0 41136520 A A C C C C A A A A A A A A A A A A A A
9 chr9_41137934 0 41137934 T T T T T T T T G G G G T T T T T T T T
9 chr9_41185298 0 41185298 A A A A A A A A A A A A A C A A A A A A
9 chr9_41222540 0 41222540 T T T T T T T T T T T T T T T T G G T T
9 chr9_41299617 0 41299617 A A A A A A A A T T A A A A A A A A A A
9 chr9_41339853 0 41339853 T T G G T T T T T T T T T T T T T T T T
9 chr9_41352091 0 41352091 C C C C C C C C C C C C C C C G C C C C
9 chr9_41366094 0 41366094 G G G G G G G G G G G G G G G G C C G G
9 chr9_41423607 0 41423607 C C C C C C C C C C C G C C C C C C C C
9 chr9_41429187 0 41429187 C C C C C C C C C C C C C C C C A C C C
9 chr9_41429597 0 41429597 C C A A C C C C C C C C C C C C C C C C
9 chr9_41442475 0 41442475 T T T T T T T T T T T T G G T T T T T T
9 chr9_41442597 0 41442597 T T T T T T T T A A A A T T T T T T T T
9 chr9_41442806 0 41442806 A A C C A A A A A A A A A A A A A A A A
9 chr9_41454684 0 41454684 G G G G G G G G C C C C G G G G G G G G
9 chr9_41462283 0 41462283 T T T T A T T T T T T T T T T T T T T T
9 chr9_41510145 0 41510145 C C C C C C C C C C C C C C G G C C C C
9 chr9_41535036 0 41535036 A C C C C C C C C C C C C C C C C C C C
9 chr9_41538295 0 41538295 G G G G G G G G G G T T G G G G G G G G
9 chr9_41550633 0 41550633 C C C C C C C C G G C C C C C C C C C C
9 chr9_41587240 0 41587240 A A A A A A A A C C C C A A A A A A A A
9 chr9_41590902 0 41590902 A A A A A A A A A A A A A A A A A C A A
9 chr9_41605432 0 41605432 T T T T T T T T T T T T G G T T T T T T
9 chr9_41606381 0 41606381 G G G G G G G G G G G G C C G G G G G G
9 chr9_41665293 0 41665293 T T T T T T T T T T T T G T T T T T T T
9 chr9_41692311 0 41692311 G G G G G G G G G G G G G T G G G G G G
9 chr9_41697393 0 41697393 A A A A A A A A C C A C A A A A A A A A
9 chr9_41699374 0 41699374 C C C C C C C C G G G G C C C C C C C C
9 chr9_41711227 0 41711227 G G G G G G G G G T G G G G G G G G G G
9 chr9_41738984 0 41738984 T T T T T T T T T T T T G G T T G G T T
9 chr9_41750674 0 41750674 A A A A A A A A A A A A A A C C A A A A
9 chr9_41777429 0 41777429 C C A A A A C C A A A A A A A A A A C C
9 chr9_41795853 0 41795853 T T T T G T T T T T T T T T T T T T T T
9 chr9_41802136 0 41802136 C C C C C C C C C C C C C G C C C C C C
9 chr9_41804437 0 41804437 G G G G G G G G G G G G C G G G G G G G
9 chr9_41809757 0 41809757 A A A A A A A A A A A A A A C C A A A A
9 chr9_41822934 0 41822934 C C C C C C C C G G G G C C C C C C C C
9 chr9_41825479 0 41825479 A A A T A A A A A A A A A A A A A A A A
9 chr9_41836636 0 41836636 C C C G C C C C C C C C C C C C C C C C
9 chr9_41837093 0 41837093 G G G G G G G G G G G G C G G G G G G G
9 chr9_41843442 0 41843442 C C C C C C C C C C C C A C C C C C C C
9 chr9_41847041 0 41847041 A A A A A C A A A A A A A A A A A A A A
9 chr9_41847868 0 41847868 A A A A A A A C A A A A A A A A A A A A
9 chr9_41899262 0 41899262 T T T T G T T T T T T T T T T T T T T T
9 chr9_41903745 0 41903745 G G G G G G G G G G G G G G T T G G G G
9 chr9_41927394 0 41927394 C G C C C C C C C C C C C C C C C C G G
9 chr9_41930493 0 41930493 A A A C A A A A A A A A A A A A A A A A
9 chr9_41941077 0 41941077 G G G G G G G G C C C C G G G G G G G G
9 chr9_41966273 0 41966273 C C C C C C A C C C C C C C C C C C C C
9 chr9_41988084 0 41988084 C C C C C C C C G G G G C C C C C C C C
9 chr9_42008807 0 42008807 C C C C C C C C C C C C G G G G G G C C
9 chr9_42012314 0 42012314 A A A A A A A A C C C C A A A A A A A A
9 chr9_42014890 0 42014890 T T T T T T T T G G G G T T T T T T T T
9 chr9_42030288 0 42030288 G G G G G G G G T T T T G G G G G G G G
9 chr9_42060499 0 42060499 G G T T T T G G T T T T T T T T T T G G
9 chr9_42060781 0 42060781 C C G G C C C C C C C C C C C C C C C C
9 chr9_42064786 0 42064786 G G G G G G G G G G G G C G G G G G G G
9 chr9_42116405 0 42116405 A A A A A A A A A A A A A A C C A A A A
9 chr9_42118393 0 42118393 C C C C C C C C G G G G C C C C C C C C
9 chr9_42128338 0 42128338 A A A A A A A A T T T T A A A A A A A A
9 chr9_42132294 0 42132294 G G G G G T G G G G G G G G G G G G G G
9 chr9_42133042 0 42133042 G G G G G G G G G G G G G G T T T T G G
9 chr9_42157708 0 42157708 A A A A A A A A A A A A A A T T A A A A
9 chr9_42184826 0 42184826 C C C C C C A C C C C C C C C C C C C C
9 chr9_42186130 0 42186130 A A A A A A A A C C C C A A A A A A A A
9 chr9_42218034 0 42218034 A T A A A A T T A A A A A A A A A A A A
9 chr9_42232380 0 42232380 A A A A A A A A A A A A C C A A C C A A
9 chr9_42235867 0 42235867 A A A A A A A A A A A C A A A A A A A A
9 chr9_42254155 0 42254155 C C C C C C C C G G G G C C C C C C C C
9 chr9_42262935 0 42262935 A A A A A A A A A C A C A A A A A A A A
9 chr9_42263942 0 42263942 G G C C C C G G G G G G G G G G G G G G
9 chr9_42266891 0 42266891 C C C C C C C C A A A A C C C C C C C C
9 chr9_42288435 0 42288435 C C C C C C C C C C C C C C A C C C C C
9 chr9_42311833 0 42311833 A A A A A A A A C C A C A A A A A A A A
9 chr9_42312902 0 42312902 C C C C C C C G C C C C C C C C C C C C
9 chr9_42320585 0 42320585 T T T T G T T T T T T T T T T T T T T T
9 chr9_42322324 0 42322324 A C C C C C C C C C C C C C C C C C C C
9 chr9_42326440 0 42326440 A A A A A A A A C C C C A A A A A A A A
9 chr9_42359281 0 42359281 G G G G G T G G G G G G G G G G G G G G
9 chr9_42369976 0 42369976 G G G G T T G G G G G G G G G G G G G G
9 chr9_42376490 0 42376490 C C C C C C C C C C C C G G G G G G C C
9 chr9_42391399 0 42391399 A A A A A A A A C C C C C C C C C C A A
9 chr9_42405336 0 42405336 G G G G G G G G G G G G G G G G T T G G
9 chr9_42410978 0 42410978 A A A A A A A A A A A A A A A A C C A A
9 chr9_42417201 0 42417201 C C C C C C C C G G G G C C C C C C C C
9 chr9_42425623 0 42425623 C C C C C C C C C C C C C C A C C C C C
9 chr9_42447772 0 42447772 T T T T T T T T T T T T A T T T T T T T
9 chr9_42450421 0 42450421 C C C C C C C C C C C C C C C C G G C C
9 chr9_42476016 0 42476016 C C C C C C C C A A A A C C C C C C C C
9 chr9_42502296 0 42502296 G G G G G G G G G G G G G G T T G G G G
9 chr9_42544635 0 42544635 G G G G G G G G G G G G G G T T G G G G
9 chr9_42556031 0 42556031 G G G G G G G G G G G G C G G G G G G G
9 chr9_42569942 0 42569942 G G G G G G G G G T G G G G G G G G G G
9 chr9_42574515 0 42574515 G G G G G T G G G G G G G G G G G G G G
9 chr9_42583974 0 42583974 A A A A A A A A C C C C A A A A A A A A
9 chr9_42590058 0 42590058 T T T T T T T T T T T T A T T T T T T T
9 chr9_42633770 0 42633770 T T T T A T T T T T T T T T T T T T T T
9 chr9_42642854 0 42642854 C C A A A A C C A A A A C C A A C C C C
9 chr9_42655248 0 42655248 T T T T G T T T T T T T T T T T T T T T
9 chr9_42657281 0 42657281 G G G G G G G G C C C C G G G G G G G G
9 chr9_42657393 0 42657393 T T T T T T T T T T T T A T T T T T T T
9 chr9_42672897 0 42672897 G G G G G G G G G G G G G G G G C G G G
9 chr9_42715923 0 42715923 T T T T A T T T T T T T T T T T T T T T
9 chr9_42753894 0 42753894 A A A A A A A A A A C C A A A A A A A A
9 chr9_42780350 0 42780350 A A A A A A A A A A A A A A A A C C A A
9 chr9_42793035 0 42793035 A A T T T T T T T T T T T T T T T T A A
9 chr9_42897910 0 42897910 G G C C C C G G G G G G G G G G G G G G
9 chr9_42900482 0 42900482 C C C C C C C C G G G G C C C C C C C C
9 chr9_42936199 0 42936199 T T T T T T T T G G G G T T T T T T T T
9 chr9_42941024 0 42941024 G G G G G G G G T T T T G G G G G G G G
9 chr9_42979184 0 42979184 C C C C C C C C G G G G C C C C C C C C
9 chr9_42987564 0 42987564 C G C C C C C C C C C C C C C C C C C C
9 chr9_42992947 0 42992947 T T T T T T T T G G G G T T T T T T T T
9 chr9_43026670 0 43026670 G G G G G G G G G G G T G G G G G G G G
9 chr9_43077705 0 43077705 G G G G G G G G T T T T G G G G G G G G
9 chr9_43096385 0 43096385 A A A A A A A A A T A A A A A A A A A A
9 chr9_43103743 0 43103743 C C C C C C C C C C C C C C C G C C C C
9 chr9_43111558 0 43111558 G G G G G G G G G G G G G G G G C G G G
9 chr9_43112952 0 43112952 C C C C C G C C C C C C C C C C C C C C
9 chr9_43155259 0 43155259 C C C C C C C C C C C C C G C C C C C C
9 chr9_43178521 0 43178521 C C C C C C C C A A A A C C C C C C A A
9 chr9_43184987 0 43184987 C C C C C C C C C C C C G G G G G G C C
9 chr9_43213662 0 43213662 A A A A A A A A A A A A A A A A C C A A
9 chr9_43220855 0 43220855 G G G G G G G G G G G T G G G G G G G G
9 chr9_43224880 0 43224880 C C C C C C C C C C C C C C C C G G C C
9 chr9_43239607 0 43239607 C C C C C C C C C C C C A C C C C C C C
9 chr9_43250442 0 43250442 G G G G G G C G G G G G G G G G G G G G
9 chr9_43252419 0 43252419 A A A A A A A A A A A A A A A A A C A A
9 chr9_43253448 0 43253448 G G G G G G G G G G C G G G G G G G G G
9 chr9_43260024 0 43260024 T T T T T T T T G G G G T T T T T T T T
9 chr9_43265722 0 43265722 G G G G G G G G G G G G C G C C G G G G
9 chr9_43271845 0 43271845 G G G G G G G G G G G G G T T T G G G G
9 chr9_43284096 0 43284096 C G G G G G C C G G G G G G G G G G C C
9 chr9_43299161 0 43299161 G G G G G G G G C C C C G G G G G G G G
9 chr9_43301015 0 43301015 T T T T T T T T G G G G T T T T G T T T
9 chr9_43339034 0 43339034 G G G G G G G G G T T T G G G G G G G G
9 chr9_43356810 0 43356810 C C A C A C C C C C C C C C C C C C C C
9 chr9_43372867 0 43372867 C C C G C C C C C C C C C C C C C C C C
9 chr9_43430691 0 43430691 G G G T G G G G G G G G G G G G G G G G
9 chr9_43443683 0 43443683 A A A A A A A A A A A A A A A A C C A A
9 chr9_43471305 0 43471305 T T T T T T T T T T G T T T T T T T T T
9 chr9_43493620 0 43493620 G G G G G G G G G G G G G G G G C G G G
9 chr9_43506792 0 43506792 A A A A A A A A A A A A A A C C A A A A
9 chr9_43514531 0 43514531 A C C C C C C C C C C C C C C C C C C C
9 chr9_43546737 0 43546737 T T T T T T T T G G G G T T T T T T T T
9 chr9_43547621 0 43547621 G G G G G G G G G G G G G G G G C C G G
9 chr9_43549716 0 43549716 C G G G G G G G G G G G G G G G G G G G
9 chr9_43570763 0 43570763 C C C C C C C C C C C C C C A A C C C C
9 chr9_43580418 0 43580418 C C C C C C C G C C C C C C C C C C C C
9 chr9_43592849 0 43592849 A A A A A A A A C C C C A A A A A A A A
9 chr9_43597397 0 43597397 T T T T T T T T T T T T G G T T T T T T
9 chr9_43609785 0 43609785 C C C C C C C C G G G G C C C C C C C C
9 chr9_43611980 0 43611980 A A A A A A A A C C C C A A A A A A A A
9 chr9_43621910 0 43621910 G G G G G G G G G G G G G T G G G G G G
9 chr9_43627581 0 43627581 T T T T T T T T A A A A T T T T T T T T
9 chr9_43648112 0 43648112 G G G G G G G G C C C C G G G G G G G G
9 chr9_43655578 0 43655578 G G G G G G G G G G G G T T T T T T G G
9 chr9_43658514 0 43658514 C C C C C C G G C C C C C C C C C C C C
9 chr9_43689383 0 43689383 C C C C C C C C C C C C C G C C C C C C
9 chr9_43716867 0 43716867 T T T T T T T T A A A A T T T T T T T T
9 chr9_43721880 0 43721880 G G C C G G G G G G G G G G G G G G G G
9 chr9_43724773 0 43724773 G G G G G G G G T T G T G G G G G G G G
9 chr9_43727552 0 43727552 C C G G C C C C C C C C C C C C C C C C
9 chr9_43730122 0 43730122 A T A A A A A A A A A A A A A A A A A A
9 chr9_43757664 0 43757664 T T T T T T T T T T T T G G G G G G T T
9 chr9_43774287 0 43774287 C C C C A C C C C C C C C C C C C C C C
9 chr9_43784971 0 43784971 T T T T T T T T T T T T T T T T G T T T
9 chr9_43805527 0 43805527 G G G G G G G G G G G G G G G T G G G G
9 chr9_43809475 0 43809475 G G G G G G G G G G G G G G G G C C G G
9 chr9_43836034 0 43836034 A C C C C C C C C C C C C C C C C C C C
9 chr9_43881097 0 43881097 A A A A A A A A A A A A A A C C A A A A
9 chr9_43884947 0 43884947 A A A A A A A A A A C C A A A A A A A A
9 chr9_43908322 0 43908322 T T T T T T T T T T T T A T T T T T T T
9 chr9_43909187 0 43909187 T T T T T T T T A A A A T T T T T T T T
9 chr9_43942980 0 43942980 G G G G G G G G C C C C G G G G G G G G
9 chr9_43969543 0 43969543 G G G G G G G G C C C C G G G G G G G G
9 chr9_43988860 0 43988860 C C C C C C A C C C C C C C C C C C C C
9 chr9_44004150 0 44004150 A A A A A A T T A A A A A A A A A A A A
9 chr9_44020367 0 44020367 A A A A A A A A T T T T A A A A A A A A
9 chr9_44039991 0 44039991 A A A A A A A A A A A C A A A A A A A A
9 chr9_44061644 0 44061644 T T T T T T T T T T T T T T T T G G T T
9 chr9_44076831 0 44076831 G T T T T T T T T T T T T T T T T T G G
9 chr9_44161761 0 44161761 A A A A A A A A A A A A A T A A A A A A
9 chr9_44172718 0 44172718 T T T T T T T T T T T T T T T T A T T T
9 chr9_44176030 0 44176030 A A A A A A A A C C C C A A A A A A A A
9 chr9_44183799 0 44183799 G G G G G G G G T T T T G G G G G G G G
9 chr9_44199934 0 44199934 G G C C C C C C C C C C C C C C C C C C
9 chr9_44204072 0 44204072 A A A A A A A A A A A A A A A C A A A A
9 chr9_44213105 0 44213105 A A A A A A A A C C C C A A A A A A A A
9 chr9_44241965 0 44241965 G G G G G G G G G G G G G G G T G G G G
9 chr9_44260707 0 44260707 T T T T T T T T T T T T A T T T T T T T
9 chr9_44281310 0 44281310 C G G G G G G G G G G G G G G G G G G G
9 chr9_44290598 0 44290598 G G G G G G G T G G G G G G G G G G G G
9 chr9_44297254 0 44297254 C C C C C C C C C C C C C C G G C C C C
9 chr9_44300516 0 44300516 A A A A A C A A A A A A A A A A A A A A
9 chr9_44309294 0 44309294 G G G G G G G G G G G G G T G G G G G G
9 chr9_44326365 0 44326365 G G G G G G G G G G G G G G G T G G G G
9 chr9_44334032 0 44334032 T T T T T T T T G G G G T T T T T T T T
9 chr9_44346750 0 44346750 A A A T A A A A A A A A A A A A A A A A
9 chr9_44347019 0 44347019 C C A A A A C C A A A A A A A A A A C C
9 chr9_44352660 0 44352660 T T T T T T T T T T G T T T T T T T T T
9 chr9_44390318 0 44390318 G G C C G G G G G G G G G G G G G G G G
9 chr9_44401779 0 44401779 C C C C C C C C A A A A C C C C C C C C
9 chr9_44405588 0 44405588 G G G G G G G G G G G G T T G G G G G G
9 chr9_44412165 0 44412165 G G T T G T G G G G G G G G G G G G G G
9 chr9_44430304 0 44430304 T T T T T T T T T T T T A T T T T T T T
9 chr9_44438698 0 44438698 C C C C C C A C C C C C C C C C C C C C
9 chr9_44444617 0 44444617 A A A A A T A A A A A A A A A A A A A A
9 chr9_44446370 0 44446370 A A A A A C A A A A A A A A A A A A A A
9 chr9_44464422 0 44464422 C C C C C C C C C C C C C C A C C C C C
9 chr9_44468448 0 44468448 C C C C C C C C C C C C C C C G C C C C
9 chr9_44473204 0 44473204 C C C C C C C C C C C C C G C C C C C C
9 chr9_44501738 0 44501738 A A A A A A A A A A A A A C A A A A A A
9 chr9_44502324 0 44502324 G G G G G G G G G G G G G G G G G T G G
9 chr9_44510207 0 44510207 A A A A A A A A A A A A A A C C A A A A
9 chr9_44511666 0 44511666 C C C C C C C C G G G G C C C C C C C C
9 chr9_44607368 0 44607368 A A A A A T A A A A A A A A A A A A A A
9 chr9_44609046 0 44609046 C C C C C G C C C C C C C C C C C C C C
9 chr9_44621086 0 44621086 T T A A A T T T T T T T T T T T T T T T
9 chr9_44621588 0 44621588 C C C C C C C C A C A A C C C C C C C C
9 chr9_44651429 0 44651429 C C C C C C C C C C C C C C C C C G C C
9 chr9_44665866 0 44665866 G G G G G G G G G G G G C G G G G G G G
9 chr9_44666338 0 44666338 C C C C C C C C C C C C C C C C C G C C
9 chr9_44671110 0 44671110 A A A A A A A A A C A A A A A A A A A A
9 chr9_44677388 0 44677388 A A A A A A C C A A A A A A A A A A C C
9 chr9_44680249 0 44680249 A A A A A A C C A A A A A A A A A A A A
9 chr9_44681812 0 44681812 A A A C A A A A A A A A A A A A A A A A
9 chr9_44740889 0 44740889 G G G G G G G G C C C C G G G G G G G G
9 chr9_44741128 0 44741128 A A C C A C A A A A A A A A A A A A A A
9 chr9_44741985 0 44741985 G G G G G G C C G G G G G G G G G G G G
9 chr9_44748291 0 44748291 T T A A A A T T A A A A A A A A A A T T
9 chr9_44761061 0 44761061 G G G G G G G G C C C C G G G G G G G G
9 chr9_44768798 0 44768798 A A A A A A A A C C C C A A A A A A A A
9 chr9_44802715 0 44802715 A A A A A A A A C C C C A A A A A A A A
9 chr9_44804112 0 44804112 C C C C C G C C C C C C C C C C C C C C
9 chr9_44821431 0 44821431 A A A A A A A A A A A A A C A A C C A A
9 chr9_44823553 0 44823553 G G G G G G G G G G G G G G G G T T G G
9 chr9_44824425 0 44824425 C C C C C C C C C C C C A A A A C C C C
9 chr9_44831009 0 44831009 A A A A A A A A C C C C A A A A A A A A
9 chr9_44834780 0 44834780 A A A A A T A A A A A A A A A A A A A A
9 chr9_44846790 0 44846790 T T A A A T T T T T T T T T T T T T T T
9 chr9_44870215 0 44870215 G G G G G G G G G G G G G G G G G T G G
9 chr9_44893699 0 44893699 G G G G G G G G C C C C G G G G G G G G
9 chr9_44948788 0 44948788 G G G G G G G G G G G G G T G G G G G G
9 chr9_44968047 0 44968047 T T T T T T A A T T T T T T T T T T T T
9 chr9_44991583 0 44991583 C C G G G G C C G G G G G G G G G G C C
9 chr9_45016172 0 45016172 T T T T T T T T T T T T G G T T T T T T
9 chr9_45030842 0 45030842 C C C C C C C C C C C C C C C C G G C C
9 chr9_45058369 0 45058369 A A A A A A A A A A A C A A A A A A A A
9 chr9_45061061 0 45061061 A A A A A A A A T T T T A A A A A A A A
9 chr9_45072891 0 45072891 T T T T T T T T T T T T T T A T T T T T
9 chr9_45083094 0 45083094 T T A A A A T T T T T T T T T T T T T T
9 chr9_45083684 0 45083684 C C A A A A C C A A A A A A A A A A C C
9 chr9_45114174 0 45114174 G G C C C C G G C C C C C C C C C C G G
9 chr9_45158321 0 45158321 G G G G G G G G G T G G G G G G G G G G
9 chr9_45178944 0 45178944 G G G G G G G G C G G G G G G G G G G G
9 chr9_45215436 0 45215436 C C C C C C C C C C C C G G C C C C C C
9 chr9_45243054 0 45243054 C C C C C C C C C C C C C C C C C G C C
9 chr9_45268185 0 45268185 T T T T T T T T A A A A T T T T T T T T
9 chr9_45319697 0 45319697 T T T T T T T T G G G G T T T T T T T T
9 chr9_45380852 0 45380852 T T T T T T T T A A A A T T T T T T T T
9 chr9_45380955 0 45380955 G G C C C C G G G G G G G G G G G G G G
9 chr9_45457806 0 45457806 G G G G G G G G G G G G G G G G T T G G
9 chr9_45543894 0 45543894 A A A A A A A A A A A T A A A A A A A A
9 chr9_45544741 0 45544741 C C C C C C C C C C C C C C C C A C C C
9 chr9_45550400 0 45550400 T T T T A T T T T T T T T T T T T T T T
9 chr9_45584545 0 45584545 G G C C C G G G G G G G G G G G G G G G
9 chr9_45631142 0 45631142 C C C C C C C C C C C C C G C C C C C C
9 chr9_45692595 0 45692595 G G G G G G G G G G C G G G G G G G G G
9 chr9_45694123 0 45694123 T T T T T T T T G G G G T T T T T T T T
9 chr9_45698060 0 45698060 T T T T T T T T G G G G T T T T T T T T
9 chr9_45713501 0 45713501 C C C C C C C C A A A A C C C C C C C C
9 chr9_45738939 0 45738939 G G G G G G G G C C C C G G G G G G G G
9 chr9_45768057 0 45768057 C C C C C C C C A A A A C C C C C C C C
9 chr9_45771990 0 45771990 G G G G G G G G G G G G G G C C G G G G
9 chr9_45778956 0 45778956 G G G G G G G G G G G G T T G G G G G G
9 chr9_45780400 0 45780400 G T G G G G G G G G G G G G G G G G T T
9 chr9_45788285 0 45788285 A A A A A A A A A A A A A A C C A A A A
9 chr9_45811223 0 45811223 C C C C C C C G C C C C C C C C C C C C
9 chr9_45830707 0 45830707 A A A A A A A A A A A A A A A A A C A A
9 chr9_45836958 0 45836958 G G G G G G G G C C C C G G G G G G G G
9 chr9_45839438 0 45839438 G G G G G G G G G G G G G G C G G G G G
9 chr9_45869761 0 45869761 G G G G G G G G C C C C C C C C C C G G
9 chr9_45944837 0 45944837 C C C G C C C C C C C C C C C C C C C C
9 chr9_45953829 0 45953829 G G G G G G G G C C C C G G G G G G G G
9 chr9_45961405 0 45961405 G G G G G G G G T T T T G G G G G G G G
9 chr9_46002976 0 46002976 C C C C C C C C G G G G C C C C C C C C
9 chr9_46013714 0 46013714 G G G G G T G G G G G G G G G G G G G G
9 chr9_46026847 0 46026847 T T A A A A T T A A A A A A A A A A T T
9 chr9_46045999 0 46045999 A A C C C C C C C C C C C C C C C C C C
9 chr9_46054066 0 46054066 A A C C A C A A A A A A A A A A A A A A
9 chr9_46087402 0 46087402 G G T T T T G G T T T T T T T T T T T T
9 chr9_46092795 0 46092795 T T T T T T T T T T T T T T G T T T T T
9 chr9_46098573 0 46098573 A A A A A A A A A A A A A A T T A A A A
9 chr9_46178115 0 46178115 C C C C C C C C G G G G C C C C C C C C
9 chr9_46180803 0 46180803 T T T T T T T T G G G G T T T T T T T T
9 chr9_46183493 0 46183493 A A A A A A A A T T T T A A A A A A A A
9 chr9_46185615 0 46185615 T T T T A T T T T T T T T T T T T T T T
9 chr9_46196538 0 46196538 C C C C C C C C C C C C C C C C C G C C
9 chr9_46223540 0 46223540 T T T T T T T T G G G G T T T T T T T T
9 chr9_46245367 0 46245367 C C C C C C C C A C C C C C C C C C C C
9 chr9_46246066 0 46246066 C C C C C C C C C C C C C C C C A C C C
9 chr9_46246118 0 46246118 C C C C C C C C C C A A C C C C C C C C
9 chr9_46254289 0 46254289 C C C C C G C C C C C C C C C C C C C C
9 chr9_46259748 0 46259748 C C G G G G C C G G G G C C C C C C C C
9 chr9_46268855 0 46268855 C C C C C C C C A A A A C C C C C C C C
9 chr9_46275325 0 46275325 G G G G G G G G C C C C G G G G G G G G
9 chr9_46295598 0 46295598 G G G G G G G G G G G G C G G G G G G G
9 chr9_46296037 0 46296037 C C C C C C C C G G G G C C C C C C C C
9 chr9_46307540 0 46307540 G G G G G G G G G G G G T T T T T T G G
9 chr9_46320508 0 46320508 T T T T T T T T T T T T T T G G T T T T
9 chr9_46353621 0 46353621 A C A A A A A A A A A A A A A A A A A A
9 chr9_46355178 0 46355178 C C C C C C C C C C C C A C C C C C C C
9 chr9_46381555 0 46381555 G G G G G G G G G G G G G T T T G G G G
9 chr9_46385476 0 46385476 G G G G G G G G G G G G G G G G T T G G
9 chr9_46424183 0 46424183 A A A A A A A A A A C C A A A A A A A A
9 chr9_46428134 0 46428134 G G G G G G G G G G G G C C G G G G G G
9 chr9_46439249 0 46439249 C C C C G G C C C C C C G G G G G G C C
9 chr9_46449261 0 46449261 G G G G G G G G G G G G G G G T G G G G
9 chr9_46467752 0 46467752 G G T T G G G G G G G G G G G G G G G G
9 chr9_46489104 0 46489104 A A C C A A A A A A A A A A A A A A A A
9 chr9_46519592 0 46519592 G G G G G G G G G G G G G G C G G G G G
9 chr9_46535356 0 46535356 C C A A A A C C A A A A A A A A A A C C
9 chr9_46559532 0 46559532 A C A A A A A A A A A A A A A A A A A A
9 chr9_46589823 0 46589823 A A C C C C A A C C C C C C C C C C A A
9 chr9_46612193 0 46612193 A A A A A C A A A A A A A A A A A A A A
9 chr9_46623461 0 46623461 G G G G C G G G G G G G G G G G G G G G
9 chr9_46677299 0 46677299 T T T T T T T T T T T T T T T T G T T T
9 chr9_46693209 0 46693209 G G G G G G G G T T T T G G G G G G G G
9 chr9_46713639 0 46713639 A A A A A A A A A A A A C C A A A A A A
9 chr9_46716607 0 46716607 A A A A A A A A A A A A A T A A A A A A
9 chr9_46723881 0 46723881 T T T T T T T T T T T T T T A T T T T T
9 chr9_46732522 0 46732522 C C C C C C C C C C C C C C C C A C C C
9 chr9_46740991 0 46740991 T T A T T T T T T T T T T T T T T T T T
9 chr9_46747631 0 46747631 G G G G G T G G G G G G G G G G G G G G
9 chr9_46766127 0 46766127 C C C C C C C C G G G G C C C C C C C C
9 chr9_46777249 0 46777249 G G G G G G G G G G G G G G G T G G G G
9 chr9_46782076 0 46782076 T T T T T T T T T T T T A T T T T T T T
9 chr9_46782863 0 46782863 A A A A A A A A C C C C A A A A A A A A
9 chr9_46854731 0 46854731 G G G G G G G G G G G G G G G G T T G G
9 chr9_46854906 0 46854906 G G C C C C G G C C C C C C C C C C G G
9 chr9_46863587 0 46863587 T T A T T T T T T T T T T T T T T T T T
9 chr9_46869499 0 46869499 G G G G G G G G G G G G G G G T G G G G
9 chr9_46875176 0 46875176 G G G G G G G G G G G G G G G G C C G G
9 chr9_46883255 0 46883255 C C C C C C C C C C C C C C C C G G C C
9 chr9_46885852 0 46885852 G G G G G G G G G T G G G G G G G G G G
9 chr9_46886272 0 46886272 G G G G G T G G G G G G G G G G G G G G
9 chr9_46889901 0 46889901 A A A A A C A A A A A A A A A A A A A A
9 chr9_46906336 0 46906336 C C C C C C C C G G G G C C C C C C C C
9 chr9_46906817 0 46906817 G G C G C C G G G G G G G G G G G G G G
9 chr9_46912533 0 46912533 T T T T T T T T A A A A A A A A A A T T
9 chr9_46920305 0 46920305 T T A A A A T T A A A A A A A A A A T T
9 chr9_46930170 0 46930170 G G C C C C G G G G G G C C C C C C G G
9 chr9_46930322 0 46930322 G G G G G G G G G G G G T T G G G G G G
9 chr9_46939313 0 46939313 A A A A A A A A A A A A A T A A A A A A
9 chr9_46959103 0 46959103 G T T T T T T T T T T T T T T T T T T T
9 chr9_46997771 0 46997771 T T T T T T A A T T T T T T T T T T T T
9 chr9_47012000 0 47012000 A A A A A A A A A T A A A A A A A A A A
9 chr9_47024874 0 47024874 T T T T T T T T G G G G T T T T T T T T
9 chr9_47079681 0 47079681 A A A A A A A A C C C C A A A A A A A A
9 chr9_47080684 0 47080684 T T T T T T T T T T A T T T T T T T T T
9 chr9_47091840 0 47091840 G G G G G G G G T T T T G G G G G G G G
9 chr9_47104461 0 47104461 G G G G G G G G G G G G C G G G G G G G
9 chr9_47111601 0 47111601 A A A A A A A A A A A A A A A C A A A A
9 chr9_47113738 0 47113738 T T T T T T T T T T T T T T G T T T T T
9 chr9_47120940 0 47120940 T T G T T T T T T T T T T T T T T T T T
9 chr9_47142880 0 47142880 A C A A A A A A A A A A A A A A A A A A
9 chr9_47157508 0 47157508 C G C C C C C C C C C C C C C C C C C C
9 chr9_47174741 0 47174741 C C C C C C C C C C C C C C C C A A C C
9 chr9_47177106 0 47177106 A A A A A A A A A A A A A C A A A A A A
9 chr9_47190176 0 47190176 G G T T T T G G T T T T T T T T T T G G
9 chr9_47198305 0 47198305 T T T T T T T T T T T T T T A A T T T T
9 chr9_47235181 0 47235181 G G T T T T G G T T T T G G G G G G G G
9 chr9_47244460 0 47244460 A A C C A C A A A A A A A A A A A A A A
9 chr9_47249029 0 47249029 G G G G G G G G C C C C G G G G G G G G
9 chr9_47289942 0 47289942 G G G G G T G G G G G G G G G G G G G G
9 chr9_47291927 0 47291927 C C C C C C C C C C C C C G C C C C C C
9 chr9_47302805 0 47302805 G G C C G G G G G G G G G G G G G G G G
9 chr9_47312594 0 47312594 A A A A A T A A A A A A A A A A A A A A
9 chr9_47319569 0 47319569 G G G G G G G G G G G G C G C G G G G G
9 chr9_47327318 0 47327318 C C C C C C C C G G G G C C C C C C C C
9 chr9_47335518 0 47335518 C C C C C C C C C C C C C C A C C C C C
9 chr9_47336802 0 47336802 C C C C C C C C C C C C C C C C G G C C
9 chr9_47355519 0 47355519 C C C C C C C C C C C C C C C G C C C C
9 chr9_47359400 0 47359400 C C C C C G C C C C C C C C C C C C C C
9 chr9_47365906 0 47365906 C C C C C C C C A A A A C C C C C C C C
9 chr9_47377616 0 47377616 T T T T T T T T T T A T T T T T T T T T
9 chr9_47379909 0 47379909 G G G G G G G G G G G G G G G G G T G G
9 chr9_47380105 0 47380105 G G G G G G G G C C C C G G G G G G G G
9 chr9_47452268 0 47452268 A C C C C C C C C C C C C C C C C C C C
9 chr9_47452355 0 47452355 T T T T T T T T T T T T G T T T T T T T
9 chr9_47464862 0 47464862 T T G T G T T T T T T T T T T T T T T T
9 chr9_47473930 0 47473930 G T T T T T T T T T T T T T T T T T T T
9 chr9_47507716 0 47507716 C C C C C C A A C C C C C C C C C C C C
9 chr9_47516746 0 47516746 A A A A A A A A C C C C A A A A A A A A
9 chr9_47541173 0 47541173 C C C C C C C C C C C G C C C C C C C C
9 chr9_47543343 0 47543343 A A A A A A A A A A A A A A A T A A A A
9 chr9_47561328 0 47561328 C C C C C C C C C C C C C C A C C C C C
9 chr9_47573047 0 47573047 T T T T G T T T T T T T T T T T T T T T
9 chr9_47574400 0 47574400 T T T T T T T T T T T T T T T T G G T T
9 chr9_47576208 0 47576208 T T T T G T T T T T T T T T T T T T T T
9 chr9_47581515 0 47581515 G G C C G G G G G G G G G G G G G G G G
9 chr9_47596939 0 47596939 G G G G C G G G G G G G G G C G G G G G
9 chr9_47629688 0 47629688 C C C C C C C C C C C C A C C C C C C C
9 chr9_47633162 0 47633162 A A C C A C A A A A A A A A A A A A A A
9 chr9_47634628 0 47634628 G G G G G G C C G G G G G G G G G G G G
9 chr9_47660052 0 47660052 G G G G G G G G T T T T G G G G G G G G
9 chr9_47660351 0 47660351 G G G G G G G G G G G G T T T T T T G G
9 chr9_47660560 0 47660560 G G G G G G G G T T T T G G G G G G G G
9 chr9_47691566 0 47691566 T T G G G G G G G G G G G G G G G G T T
9 chr9_47704584 0 47704584 C C C C C C C C G G G G C C C C C C C C
9 chr9_47740945 0 47740945 C C C C C C C C A A A A C C C C C C C C
9 chr9_47753405 0 47753405 C C C G C C C C C C C C C C C C C C C C
9 chr9_47763370 0 47763370 A A A A A A A A A A A A A A T T A A A A
9 chr9_47790399 0 47790399 G G G G C G G G G G G G G G G G G G G G
9 chr9_47790810 0 47790810 C C C C C C C C A C C C C C C C C C C C
9 chr9_47812587 0 47812587 G G G G G G G G C C C C G G G G G G G G
9 chr9_47835784 0 47835784 T T T T T T T T T T T T T T T T G G T T
9 chr9_47846969 0 47846969 G G G G G G G G C C C G G G G G G G G G
9 chr9_47848148 0 47848148 T T A A A A T T A A A A A A A A A A T T
9 chr9_47889473 0 47889473 T T G G G G G G G G G G G G G G G G T T
9 chr9_47901811 0 47901811 C C C C C G C C C C C C C C C C C C C C
9 chr9_47910747 0 47910747 G G G G G G G G G G G T G G G G G G G G
9 chr9_47919640 0 47919640 T T T T T T T T T T T T T T A A T T T T
9 chr9_47995453 0 47995453 T T G T T T T T T T T T T T T T T T T T
9 chr9_48005280 0 48005280 C C C C C C C C G G G G C C C C C C C C
9 chr9_48052156 0 48052156 T T T T T T T T A A A A T T T T T T T T
9 chr9_48052538 0 48052538 T T T T T T T T G T T T T T T T T T T T
9 chr9_48056451 0 48056451 T T T T T T T T A T T T T T T T T T T T
9 chr9_48064133 0 48064133 T T T T T T G G T T T T T T T T T T G G
9 chr9_48064599 0 48064599 C C C C C C C C C C C C A A C C C C C C
9 chr9_48074918 0 48074918 G G G G G G G G G G G G T T G G G G G G
9 chr9_48083883 0 48083883 G T G G G G G G G G G G G G G G G G G G
9 chr9_48107229 0 48107229 C C C C C G C C C C C C C C C C C C C C
9 chr9_48140299 0 48140299 A A A A A A A A C C C C A A A A A A A A
9 chr9_48191529 0 48191529 A A T T T T A A T T T T T T T T T T A A
9 chr9_48217248 0 48217248 C C C C C C C C C C C C A C C C C C C C
9 chr9_48233865 0 48233865 G G G G G G G G T T T T G G G G G G G G
9 chr9_48249280 0 48249280 A A A A A A A A A A A A A C A A A A A A
9 chr9_48249515 0 48249515 C C C C C C C C G G G G C C C C C C C C
9 chr9_48264183 0 48264183 A A A A A A A A C C C C A A A A A A A A
9 chr9_48291489 0 48291489 C C C C C C C C C G C C C C C C C C C C
9 chr9_48301690 0 48301690 G G C C C C G G G G G G G G G G G G G G
9 chr9_48304790 0 48304790 A A A A A C A A A A A A A A A A A A A A
9 chr9_48314764 0 48314764 T T T T T T T T G G G G T T T T T T T T
9 chr9_48318935 0 48318935 C C C C C C C C C C C C C C C C G G C C
9 chr9_48357083 0 48357083 A A A A A A A A A A A A A A C C A A A A
9 chr9_48363888 0 48363888 G G G G G G G G T T T T G G G G G G G G
9 chr9_48382350 0 48382350 C C C C C C C C G G G G C C C C C C C C
9 chr9_48386935 0 48386935 G G G G G G G G G G G G C C G G G G G G
9 chr9_48393136 0 48393136 G G G G G G G G G G G G G T G G G G G G
9 chr9_48398260 0 48398260 G G T T G T G G G G G G G G G G G G G G
9 chr9_48407707 0 48407707 G G C C G G G G G G G G G G G G G G G G
9 chr9_48423725 0 48423725 G G G G C C G G G G G G G G G G G G G G
9 chr9_48442153 0 48442153 A A A A A A A A C C C C A A A A A A A A
9 chr9_48468167 0 48468167 A A A A A A A A A A A C A A A A A A A A
9 chr9_48471720 0 48471720 C C C C C C C C G G G G C C C C C C C C
9 chr9_48483390 0 48483390 T T T T T T T T T T T T T T T T G G T T
9 chr9_48503158 0 48503158 T T T T T T T T T T T T G G T T T T T T
9 chr9_48514767 0 48514767 G G G G G G G G G G G G G G G T G G G G
9 chr9_48536519 0 48536519 T T T T T T T T A A A A T T T T T T T T
9 chr9_48537240 0 48537240 C C C C C C C C C C C C A C C C C C C C
9 chr9_48550070 0 48550070 A A A A A A A A T T T T A A A A A A A A
9 chr9_48564977 0 48564977 G G G G G G G G G G G T G G G G G G G G
9 chr9_48567209 0 48567209 G G G G C C G G C C C C C C C C C C G G
9 chr9_48590445 0 48590445 C C C C C C C G C C C C C C C C C C C C
9 chr9_48611954 0 48611954 C C C C C C C C G G G G C C C C C C C C
9 chr9_48623607 0 48623607 A A A A A A A A A A A A A A A A C C A A
9 chr9_48636495 0 48636495 G G G G G G G G C G G G G G G G G G G G
9 chr9_48653251 0 48653251 A C A A A A A C A A A A A A A A A A A A
9 chr9_48678579 0 48678579 T T T T T T T T T T T T T T G T T T T T
9 chr9_48682773 0 48682773 G G G G G G G G G G G G G T G G G G G G
9 chr9_48683434 0 48683434 A A A A A A A A A A C C A A A A A A A A
9 chr9_48689487 0 48689487 C C C C C C C C C C C C A C C C C C C C
9 chr9_48713672 0 48713672 T T T T T T T T T T T T T T T T A T T T
9 chr9_48723202 0 48723202 T T G G G T T T T T T T T T T T T T T T
9 chr9_48724104 0 48724104 G G G G G G G G C C C C C C C C C C G G
9 chr9_48754954 0 48754954 G G G G G G G G C C C C G G G G G G G G
9 chr9_48797002 0 48797002 G G G G C G G G G G G G G G G G G G G G
9 chr9_48804206 0 48804206 G G G G G G G G C C C C G G G G G G G G
9 chr9_48807786 0 48807786 T T T T T T T T T T T T A T T T T T T T
9 chr9_48823302 0 48823302 A A A A A A A A A A A A A A A C A A A A
9 chr9_48826158 0 48826158 C C G G C C C C G G G G C C C C C C C C
9 chr9_48868326 0 48868326 A A A A A A A A C C A A A A A A A A A A
9 chr9_48872556 0 48872556 C C C C C C C C C C C C C G C C C C C C
9 chr9_48938818 0 48938818 A A A A A T A A A A A A A A A A A A A A
9 chr9_48963212 0 48963212 T T T T T T T T T T T T T T G T T T T T
9 chr9_48964068 0 48964068 A A A A A A A A A A A A C C A A A A A A
9 chr9_48969767 0 48969767 G G G G G G G G G G G G C G G G G G G G
9 chr9_48997342 0 48997342 G G G G G G G G C C C C G G G G G G C C
9 chr9_49001239 0 49001239 G G T T T T G G G G G G G G G G G G G G
9 chr9_49065022 0 49065022 C C G G C C C C C C C C C C C C C C C C
9 chr9_49108453 0 49108453 C C C C C C C C G G G G C C C C C C C C
9 chr9_49123088 0 49123088 T T T T T T G T T T T T T T T T T T T T
9 chr9_49203700 0 49203700 G G G G G G G G C C C C G G G G G G G G
9 chr9_49217141 0 49217141 A A A A A A A C A A A A A A A A A A A A
9 chr9_49222285 0 49222285 T T T T T T T T G T T T T T T T T T G G
9 chr9_49242808 0 49242808 A A A A A A A A A A A A C C C C C C A A
9 chr9_49293193 0 49293193 T T T T T T T T T T T T T T A A T T T T
9 chr9_49293704 0 49293704 C C C C A A C C C C C C C C C C C C C C
9 chr9_49308035 0 49308035 C C A A A A C C C C C C C C C C C C C C
9 chr9_49309600 0 49309600 A A A A A A A A C C C C C C C C C C A A
9 chr9_49324508 0 49324508 C C A C C C C C C C C C C C C C C C C C
9 chr9_49349884 0 49349884 T T T T T T T T T T T T T T G G T T T T
9 chr9_49357368 0 49357368 A A A A A A A C A A A A A A A A A A A A
9 chr9_49397668 0 49397668 T T T T T T T T T T T T G G T T T T T T
9 chr9_49403679 0 49403679 T T G T T T T T T T T T T T T T T T T T
9 chr9_49413847 0 49413847 T T T T T T T T G T T T T T T T T T T T
9 chr9_49428003 0 49428003 G G G G G G G G T T T T G G G G G G G G
9 chr9_49428796 0 49428796 T T T T T T T T T T T T T T G G T T T T
9 chr9_49434337 0 49434337 C C C C C C C C C C C C C G C C C C C C
9 chr9_49440823 0 49440823 C C G G C C C C C C C C C C C C C C C C
9 chr9_49488618 0 49488618 G G G G G G G G T T T T G G G G G G G G
9 chr9_49492366 0 49492366 G G G G G G G G C C C C G G G G G G G G
9 chr9_49523704 0 49523704 A A A A A A A A A A A A A A A C A A A A
9 chr9_49548353 0 49548353 G G G G G G G G G G G G G G G G C G G G
9 chr9_49565866 0 49565866 T T T T A T T T T T T T T T T T T T T T
9 chr9_49599374 0 49599374 C C C C C C A C C C C C C C C C C C C C
9 chr9_49631658 0 49631658 G G G G G G G G C C C C G G G G G G G G
9 chr9_49634942 0 49634942 G G T T T T G G G G G G T T T T T T G G
9 chr9_49665703 0 49665703 G G G G G G G G G T G G G G G G G G G G
9 chr9_49667308 0 49667308 T T T T T T T T T T T T T T T T G T T T
9 chr9_49688016 0 49688016 G T T T T T T T T T T T T T T T T T G G
9 chr9_49690943 0 49690943 T T T T G T T T T T T T T T T T T T T T
9 chr9_49768759 0 49768759 T T T T T T T T A A A A T T T T T T T T
9 chr9_49770028 0 49770028 C C C C C C C C C C C C C C G G C C C C
9 chr9_49774798 0 49774798 T T T T T T G T T T T T T T T T T T T T
9 chr9_49802739 0 49802739 T T G T T T T T T T T T T T T T T T T T
9 chr9_49804044 0 49804044 G G G G G G G T G G G G G G G G G G G G
9 chr9_49813016 0 49813016 T T T T T T T T T T T T T T T T G G T T
9 chr9_49822099 0 49822099 A A A A A A A A A A A A A A A C A A A A
9 chr9_49824662 0 49824662 T T T T A T T T T T T T T T T T T T T T
9 chr9_49830138 0 49830138 A A A A A A A A C C C C A A A A A A A A
9 chr9_49836153 0 49836153 T T T T T T T T A A A A T T T T T T T T
9 chr9_49856460 0 49856460 A A C C A A A A A A A A A A A A A A A A
9 chr9_49860697 0 49860697 C C C C C C C C G G G G C C C C C C C C
9 chr9_49901573 0 49901573 C C G G C C C C C C C C C C C C C C C C
9 chr9_49917754 0 49917754 C C C C C C C C C C C C A C C C C C C C
9 chr9_49935089 0 49935089 A A A A A A A A A A A A A A A A A T A A
9 chr9_49966865 0 49966865 C C C C C C C C C C C C A A A A A A C C
9 chr9_49977307 0 49977307 C C C C C G C C C C C C C C C C C C C C
9 chr9_49985229 0 49985229 T T T T T T T T A A A A T T T T T T T T
9 chr9_50010437 0 50010437 G T G G G G G G G G G G G G G G G G G G
9 chr9_50019883 0 50019883 T T T T G T T T T T T T T T T T T T T T
9 chr9_50041408 0 50041408 T T T T T T T T G T T T T T T T T T T T
9 chr9_50119220 0 50119220 G G G G G G G G G G G G G T G G G G G G
9 chr9_50147586 0 50147586 C C C C C C C C G G G G C C C C C C C C
9 chr9_50179248 0 50179248 C C C C C C C C A A A A C C C C C C C C
9 chr9_50189959 0 50189959 T T T T T T T T G G G G T T T T T T T T
9 chr9_50200426 0 50200426 G G G G G G G G G G G G G G G G C C G G
9 chr9_50210711 0 50210711 T T T T A A T T T T T T T T T T T T T T
9 chr9_50216952 0 50216952 A A A A A A A A A A A A A A C C A A A A
9 chr9_50227694 0 50227694 C C C C C C C C C C C C C C A A C C C C
9 chr9_50249310 0 50249310 A A C C A A A A A A A A A A A A A A A A
9 chr9_50280129 0 50280129 T T T T T T T T T T T T T T G G T T T T
9 chr9_50285371 0 50285371 T T T T G G T T G G G G G G G G G G T T
9 chr9_50289105 0 50289105 A A A A A A A A A A A A A A A A C C A A
9 chr9_50322552 0 50322552 A A A A A A A A A A A C A A A A A A A A
9 chr9_50326264 0 50326264 G G C C C C C C C C C C C C C C C C C C
9 chr9_50426344 0 50426344 C C C C C C C C A A A A C C C C C C C C
9 chr9_50468461 0 50468461 A A A A A A A A C C C C A A A A A A A A
9 chr9_50473277 0 50473277 A A A A A A A A A A A A A T A A A A A A
9 chr9_50484078 0 50484078 T T T T G T T T T T T T T T T T T T T T
9 chr9_50512355 0 50512355 A A C C A A A A A A A A A A A A A A A A
9 chr9_50513850 0 50513850 A A A A A A A A A A A A A A T T A A A A
9 chr9_50519186 0 50519186 T T T T T T T T A A A A T T T T T T T T
9 chr9_50525309 0 50525309 C C G G C C C C C C C C C C C C C C C C
9 chr9_50525631 0 50525631 G G G G G G G G G T G G G G G G G G G G
9 chr9_50534782 0 50534782 C C C C C C C C A C A C C C C C C C C C
9 chr9_50587476 0 50587476 T T T T T T T T T T T T G T T T T T T T
9 chr9_50615670 0 50615670 A A A A A A A A A A A A A C A A A A A A
9 chr9_50619042 0 50619042 C C A A A A A A A A A A A A A A A A C C
9 chr9_50631796 0 50631796 C C C C C C C C G G G G C C C C C C C C
9 chr9_50635783 0 50635783 A A A A A A A A A A A A A T A A A A A A
9 chr9_50640629 0 50640629 G G G G G G G G G G G G G G G G T T G G
9 chr9_50642858 0 50642858 A A C C C C A A A A A A A A A A A A A A
9 chr9_50643825 0 50643825 T T T T T T T T A A A A T T T T T T T T
9 chr9_50690381 0 50690381 T T T T T T T T G G G G T T T T T T T T
9 chr9_50692081 0 50692081 C C C C C C C C C C G G C C C C C C C C
9 chr9_50694404 0 50694404 A A C C C C A A C C C C C C C C C C A A
9 chr9_50702686 0 50702686 C C C C C C C G C C C C C C C C C C C C
9 chr9_50717550 0 50717550 C G C C C C C C C C C C C C C C C C C C
9 chr9_50718549 0 50718549 C C C C C C C C C G C C C C C C C C C C
9 chr9_50718786 0 50718786 C C C C C C C C A C A A C C C C C C C C
9 chr9_50734525 0 50734525 C C C G C C C C C C C C C C C C C C C C
9 chr9_50759794 0 50759794 A A A A A A A A C C C C A A A A A A A A
9 chr9_50761545 0 50761545 A A A A A A A A A A A A A C A A A A A A
9 chr9_50764974 0 50764974 G G G G G G G G C C C C G G G G G G G G
9 chr9_50777112 0 50777112 T T T T T T T T T T T T G T T T T T T T
9 chr9_50786827 0 50786827 C C C C A C C C C C C C C C C C C C C C
9 chr9_50788263 0 50788263 G G G G G G G G G G C G G G G G G G G G
9 chr9_50808181 0 50808181 G G G G G G G G G G G G G G G G C G G G
9 chr9_50836875 0 50836875 T T T T T T T T T T T T T T T T G T T T
9 chr9_50844495 0 50844495 A A A A A A A A T T T T A A A A A A A A
9 chr9_50844648 0 50844648 A C A A A A A A A A A A A A A A A A A A
9 chr9_50867833 0 50867833 G G G G G G G G C C C C G G G G G G G G
9 chr9_50897281 0 50897281 G G G G G G G G G G G G G G C C G G G G
9 chr9_50912536 0 50912536 G G G G G G G G G T G G G G G G G G G G
9 chr9_50949299 0 50949299 G G G G G G G G C C C C G G G G G G G G
9 chr9_50952511 0 50952511 T T T T T T T T G G G G G T G G G G T T
9 chr9_50960152 0 50960152 A T T T T T T T T T T T T T T T T T T T
9 chr9_50963883 0 50963883 T T T T T T T T G G T T T T T T T T T T
9 chr9_51006667 0 51006667 G G G G G G G G T T T T G G G G G G G G
9 chr9_51025976 0 51025976 A A A A A A A A C C A A A A A A A A A A
9 chr9_51090680 0 51090680 T T T T T T T T T T T T A T T T T T T T
9 chr9_51130369 0 51130369 A A A A A A A A A A A A A A A A T T A A
9 chr9_51136612 0 51136612 T T T T T T T T T T G T T T T T T T T T
9 chr9_51142013 0 51142013 C C C C C C C C A A A A C C C C C C C C
9 chr9_51232944 0 51232944 C C C C C C C C C C C C C C G G C C C C
9 chr9_51251628 0 51251628 C G C C C C C G C C C C C C C C C C G G
9 chr9_51274110 0 51274110 G G G G C G G G G G G G G G G G G G G G
9 chr9_51276412 0 51276412 T T T T T T T T G T T T T T T T T T T T
9 chr9_51311574 0 51311574 G G G G G G G G G G G G G G T T G G G G
9 chr9_51378737 0 51378737 A A A A A A A A A A A A A A A A A T A A
9 chr9_51379893 0 51379893 G G G G G G G G G G G G G T G G G G G G
9 chr9_51396868 0 51396868 G G G G G G G G G G G G C G C C C C G G
9 chr9_51414681 0 51414681 G G G G G G G G G G G T G G G G G G G G
9 chr9_51422021 0 51422021 G G G G G G G G C C C C G G G G G G G G
9 chr9_51434166 0 51434166 C C C C C C C C G G G G C C C C C C C C
9 chr9_51435363 0 51435363 A A A A C C A A A A A A A A A A A A A A
9 chr9_51487872 0 51487872 T T T T T T T T G G G G T T T T T T T T
9 chr9_51493394 0 51493394 G G C C C C G G C C C C C C C C C C G G
9 chr9_51530151 0 51530151 G G G G G G G G T T T T G G G G G G G G
9 chr9_51534702 0 51534702 C G G G G G G G G G G G G G G G G G C C
9 chr9_51560061 0 51560061 G G G G G G G G G G G G C G G G G G G G
9 chr9_51570990 0 51570990 T T T T T T T T T T T T T T A A T T T T
9 chr9_51591287 0 51591287 C C C C C C C C A A A A C C C C C C C C
9 chr9_51594963 0 51594963 A C C C C C C C C C C C C C C C C C A A
9 chr9_51642602 0 51642602 T T T T T T T T T T G T T T T T T T T T
9 chr9_51649294 0 51649294 C C C C C C C C C C A C C C C C C C C C
9 chr9_51665251 0 51665251 C C C C C C C C C C C C C C C C C G C C
9 chr9_51670426 0 51670426 G G G G G G G G T T T T G G G G G G G G
9 chr9_51673861 0 51673861 T T T T T T T T T T A T T T T T T T T T
9 chr9_51693135 0 51693135 A A A A A A A A A A A A A C A A A A A A
9 chr9_51719894 0 51719894 G G G G G G G G G G G G G T G G G G G G
9 chr9_51749551 0 51749551 G G G G G G G G G G G G C G G G G G G G
9 chr9_51762656 0 51762656 G G G G G G G G G G G G C G G G G G G G
9 chr9_51765376 0 51765376 C C C C C C C C C C G G C C C C C C C C
9 chr9_51780044 0 51780044 C C C C C C C C A A A A C C C C C C C C
9 chr9_51792181 0 51792181 A A C C C C A A C C C C C C C C C C A A
9 chr9_51811471 0 51811471 A A A A A A A A A A A A A A A A C C A A
9 chr9_51820308 0 51820308 C C C C C C C C A A A A C C C C C C C C
9 chr9_51846324 0 51846324 A A A A A A A A A A A A A T A A A A A A
9 chr9_51865464 0 51865464 G T T T T T T T T T T T T T T T T T T T
9 chr9_51867886 0 51867886 C C C C C C C C A A A A C C C C C C C C
9 chr9_51875263 0 51875263 T T T T T T T T T T T T T T T T G G T T
9 chr9_51878789 0 51878789 G G C C C C G G G G G G G G G G G G G G
9 chr9_51894313 0 51894313 G G G G G G G G T T T T G G G G G G G G
9 chr9_51894858 0 51894858 G G T T G G G G G G G G G G G G G G G G
9 chr9_51895243 0 51895243 G G G G G G G G G G G G G G G G C G G G
9 chr9_51917714 0 51917714 T T T T T T T T A A A A T T T T T T T T
9 chr9_51949070 0 51949070 T T T T T T T T T T T T T T A T T T T T
9 chr9_51952537 0 51952537 G G T T T T G G T T T T T T T T T T G G
9 chr9_51985803 0 51985803 T T T T T T T T G G G G T T T T T T T T
9 chr9_51991107 0 51991107 G G G G G G G G G T G G G G G G G G G G
9 chr9_51993260 0 51993260 G G G G G G G G G G G G C C C C G G G G
9 chr9_51998695 0 51998695 T T G G G T T T T T T T T T T T T T T T
9 chr9_52003589 0 52003589 A A A A A A A A A A A A A A C C A A A A
9 chr9_52030177 0 52030177 C C C C C G C C C C C C C C C C C C C C
9 chr9_52052798 0 52052798 C C C C G G C C C C C C C C C C C C C C
9 chr9_52053799 0 52053799 G G G G T T G G G G G G G G G G G G G G
9 chr9_52057356 0 52057356 G G G G G G G G G G G G C G C C C C G G
9 chr9_52062486 0 52062486 T T T T T T T T G G T T T T T T T T T T
9 chr9_52106678 0 52106678 G G G G G G G G C G G G G G G G G G G G
9 chr9_52110189 0 52110189 C C C C C C C C C G C C C C C C C C C C
9 chr9_52122426 0 52122426 T T G T T T T T T T T T T T T T T T T T
9 chr9_52135331 0 52135331 C C C C C C C C C C A A C C C C C C C C
9 chr9_52148078 0 52148078 T T T T T T T T T T T T T T G G T T T T
9 chr9_52161673 0 52161673 T T T T T T T T G G G G T T T T T T T T
9 chr9_52167368 0 52167368 C C C C C C C C A A A A C C C C C C C C
9 chr9_52180146 0 52180146 C C C C C C C C C C C G C C C C C C C C
9 chr9_52180785 0 52180785 C C G G C G C C C C C C C C C C C C C C
9 chr9_52183863 0 52183863 T T T T T T T T T T T T T T T T G G T T
9 chr9_52185866 0 52185866 A A A A A A A A A A A A A A C C A A A A
9 chr9_52189741 0 52189741 T T T T T T T T T T T T A A T T T T T T
9 chr9_52194768 0 52194768 A A A A A A A A C C C C A A A A A A A A
9 chr9_52219102 0 52219102 G G G G G G G G T T T T G G G G G G G G
9 chr9_52224445 0 52224445 A A A A A A A A T T T T A A A A A A A A
9 chr9_52235073 0 52235073 A A A A A A A A C C C C A A A A A A A A
9 chr9_52274220 0 52274220 G G G G G G G G G G G G G G G G T T G G
9 chr9_52282390 0 52282390 C C C C C C C C A A A A C C C C C C C C
9 chr9_52282854 0 52282854 G G G G C G G G G G G G G G G G G G G G
9 chr9_52282920 0 52282920 C C C C C G C C C C C C C C C C C C C C
9 chr9_52288365 0 52288365 T T T T A T T T T T T T T T T T T T T T
9 chr9_52305854 0 52305854 C C C C C C C C G G G G C C C C C C C C
9 chr9_52317862 0 52317862 G G G G G G T T G G G G G G G G G G G G
9 chr9_52360848 0 52360848 G G G G G G G G C C C C C C C C G G G G
9 chr9_52379458 0 52379458 C C A A A A C C A A A A A A A A A A C C
9 chr9_52393996 0 52393996 T T T T T T T T T T T T T T T T G G T T
9 chr9_52425991 0 52425991 A A A A A A A A A A A A A A A A T T A A
9 chr9_52430674 0 52430674 T T T T T T T T T T T T T T T T A A T T
9 chr9_52459228 0 52459228 A A A A A A A T A A A A A A A A A A A A
9 chr9_52462721 0 52462721 A A A A A A A A A A A A A T A A A A A A
9 chr9_52464927 0 52464927 C C C C C C C C C C C C C C C C G G C C
9 chr9_52474847 0 52474847 A A A A A A A A A A A T A A A A A A A A
9 chr9_52479036 0 52479036 T T T T G T T T T T T T T T T T T T T T
9 chr9_52487689 0 52487689 G G T T G G G G G G G G G G G G G G G G
9 chr9_52511036 0 52511036 A A A A A A A A A A A A A A A C A A A A
9 chr9_52514160 0 52514160 T T T T T T T T A A A A T T T T T T T T
9 chr9_52544137 0 52544137 C C A A A A A A A A A A A A A A A A A A
9 chr9_52544489 0 52544489 A A A A A A A A C C C C A A A A A A A A
9 chr9_52547496 0 52547496 G G G G G T G G G G G G G G G G G G G G
9 chr9_52558794 0 52558794 C C C C C C C C A A A A C C C C C C C C
9 chr9_52565028 0 52565028 C C C C A C C C C C C C C C C C C C C C
9 chr9_52565616 0 52565616 A A A A A A A A A A A A A A A A C C A A
9 chr9_52576615 0 52576615 G G T T T T G G G G G G G G G G G G G G
9 chr9_52594245 0 52594245 T T T T T T T T G G G G T T T T T T T T
9 chr9_52604335 0 52604335 A A A A A A A A C C C C A A A A A A A A
9 chr9_52624043 0 52624043 A A A C A A A A A A A A A A A A A A A A
9 chr9_52624696 0 52624696 C C C C C C C C C C C C C G C C C C C C
9 chr9_52643268 0 52643268 C C C C C C C C C C C C G G C C G G C C
9 chr9_52645120 0 52645120 A A A A A A A A C C C C A A A A A A A A
9 chr9_52647308 0 52647308 T T T T A A T T T T T T T T T T T T T T
9 chr9_52662214 0 52662214 C C C C C C C C C C C C C C C G C C C C
9 chr9_52663476 0 52663476 C C C C C C C C C C C G C C C C C C C C
9 chr9_52665873 0 52665873 G G G G G G C G G G G G G G G G G G G G
9 chr9_52715510 0 52715510 A A A A A A A A C C C C A A A A A A A A
9 chr9_52764094 0 52764094 C C A A A C C C C C C C C C C C C C C C
9 chr9_52778189 0 52778189 C C C G C C C C C C C C C C C C C C C C
9 chr9_52795207 0 52795207 G G G G G G G G G G G G G G G G G T G G
9 chr9_52846920 0 52846920 C C C C A C C C C C C C C C C C C C C C
9 chr9_52860312 0 52860312 T T T T T T T T G G G G T T T T T T T T
9 chr9_52880573 0 52880573 A A A A A A A A A A A T A A A A A A A A
9 chr9_52894445 0 52894445 A A A A A A A A T T T T A A A A A A A A
9 chr9_52941876 0 52941876 A A A A A A A A A A A A A A C C A A A A
9 chr9_52973645 0 52973645 G G G G G G G G G G G G G G G G C C G G
9 chr9_53000669 0 53000669 G G G G G G G G C C C C G G G G G G G G
9 chr9_53032259 0 53032259 G G G G G G G G G G G G C C G G G G G G
9 chr9_53049247 0 53049247 G G G G C G G G G G G G G G G G G G G G
9 chr9_53084842 0 53084842 T T T T T T T T T T T T T T T T G T T T
9 chr9_53085196 0 53085196 C C C C C C C C C C C C C C A C C C C C
9 chr9_53111468 0 53111468 C C G G C C C C C C C C C C C C C C C C
9 chr9_53122587 0 53122587 C C C C C C C G C C C C C C C C C C C C
9 chr9_53152872 0 53152872 G G G G G G G G G G G G C G G G G G G G
9 chr9_53174278 0 53174278 G G G G G G G G G G G T G G G G G G G G
9 chr9_53213661 0 53213661 G T G G G G G G G G G G G G G G G G G G
9 chr9_53214313 0 53214313 T T A A T T T T T T T T T T T T T T T T
9 chr9_53215860 0 53215860 A A A A A A A A A A A A A A A A T T A A
9 chr9_53223203 0 53223203 C G G G G G G G G G G G G G G G G G G G
9 chr9_53239620 0 53239620 C C C C C C C C C C C G C C C C C C C C
9 chr9_53244044 0 53244044 G T G G G G G G G G G G G G G G G G G G
9 chr9_53255502 0 53255502 C C A A A A C C A A A A A A A A A A C C
9 chr9_53266725 0 53266725 T T G G T T T T T T T T T T T T T T T T
9 chr9_53281279 0 53281279 A C C C C C A C C C C C C C C C C C C C
9 chr9_53352052 0 53352052 G G G G G G G G G G G G G G G G T T G G
9 chr9_53383749 0 53383749 T T T T T T T T T T T T A T T T T T T T
9 chr9_53415573 0 53415573 T T T T T T T T A T T T T T T T T T T T
9 chr9_53432788 0 53432788 G G G G C C G G G G G G G G G G G G G G
9 chr9_53477881 0 53477881 T T T T T T T T A T T T T T T T T T T T
9 chr9_53477972 0 53477972 G G T T G G G G G G G G G G G G G G G G
9 chr9_53478495 0 53478495 G G G G G G G G G G G G G G T T G G G G
9 chr9_53498272 0 53498272 A A A A A A A A A A A A A C A A A A A A
9 chr9_53504378 0 53504378 G G G G C C G G G G G G G G G G G G G G
9 chr9_53509161 0 53509161 C C C C C C C C C C C C C G C C C C C C
9 chr9_53512481 0 53512481 A A A A A A A A C C C C A A A A A A A A
9 chr9_53519312 0 53519312 G G G G G G G G C C C C G G G G G G G G
```
