## Supplementary File 6. Zonkey (Schubert et al. 2017) report for donkey specimen Ancient6. for "No genetic evidence yet for hinnies at Mazongshan (400-160 BCE), northwestern China": excl_ts.tped (part 5 of 10)

```
9 chr9_53528259 0 53528259 T T T T T T T T G G G G T T T T T T T T
9 chr9_53581220 0 53581220 A A C C C C C C C C C C C C C C C C A A
9 chr9_53585094 0 53585094 C C C C C C C C C C C C C C C C C G C C
9 chr9_53586695 0 53586695 A T T T T T T T T T T T T T T T T T T T
9 chr9_53591700 0 53591700 G G G G G G G G T T T T G G G G T T G G
9 chr9_53622637 0 53622637 G G C C C C G G G G G G G G G G G G G G
9 chr9_53641610 0 53641610 G G G G G G G G G G G G C C C C C C G G
9 chr9_53657385 0 53657385 G G G G G G G G T T T T G G G G G G G G
9 chr9_53657866 0 53657866 A A C C C C A A C C C C C C C C C C A A
9 chr9_53703676 0 53703676 C C C C C C C C A C C C C C C C C C C C
9 chr9_53705572 0 53705572 G G T T T T G G T T T T T T T T T T G G
9 chr9_53706655 0 53706655 A A A A A A A A A A A A A A A C A A A A
9 chr9_53742381 0 53742381 C C C C C C C C A C A A C C C C C C C C
9 chr9_53742896 0 53742896 G G G G G G G G G G G G C C C C C C G G
9 chr9_53765630 0 53765630 T T A A A A A A A A A A A A A A A A T T
9 chr9_53775450 0 53775450 T T T T T T T T G G G G T T T T T T T T
9 chr9_53786900 0 53786900 C C C C C C C C A A A A C C C C C C C C
9 chr9_53795830 0 53795830 T T T T T T T T T T T T T T T T G G T T
9 chr9_53810580 0 53810580 C C A A A A C C A A A A A A A A A A C C
9 chr9_53858178 0 53858178 G G C G G G G G G G G G G G G G G G G G
9 chr9_53883488 0 53883488 G G G G G G G G C C C C G G G G G G G G
9 chr9_53886257 0 53886257 G G G G G G G G G G G G G G G G G T G G
9 chr9_53909677 0 53909677 C C C C C C C C C C C C C C C C G G C C
9 chr9_53919105 0 53919105 G G G T G T G G T T T T G G G G G G G G
9 chr9_53924883 0 53924883 A A A A A A A A T T T T A A A A A A A A
9 chr9_53952240 0 53952240 G G T T G T G G G G G G G G G G G G G G
9 chr9_53973078 0 53973078 A A A A A A A A A T A A A A A A A A A A
9 chr9_53983397 0 53983397 A A A A A A A A T T T T A A A A A A A A
9 chr9_53993306 0 53993306 C C C C C C C C C C C C A C C C C C C C
9 chr9_54019785 0 54019785 C C C C C C C C A A A A C C C C C C C C
9 chr9_54053155 0 54053155 A A A A A A A A T T T T A A A A A A A A
9 chr9_54066608 0 54066608 T T G G G G T T G G G G G G G G G G T T
9 chr9_54082101 0 54082101 A A C C A C A A A A A A A A A A A A A A
9 chr9_54090876 0 54090876 A A A A A A A A C C A C A A A A A A A A
9 chr9_54126706 0 54126706 G G G G G T G G G G G G G G G G G G G G
9 chr9_54147051 0 54147051 C C C C C C C C C C C C C C C C G G C C
9 chr9_54152893 0 54152893 G G G G G G G G C C C C G G G G G G G G
9 chr9_54179698 0 54179698 A A A A A A A A C C A A A A A A A A A A
9 chr9_54188415 0 54188415 C C C C C C C C G G G G C C C C C C C C
9 chr9_54213414 0 54213414 T T T T T T T T G G G G T T T T T T T T
9 chr9_54218321 0 54218321 A A A A A C A A A A A A A A A A A A A A
9 chr9_54218422 0 54218422 G G G G G T G G G G G G G G G G G G G G
9 chr9_54273237 0 54273237 T T A A T T T T A A A A T T T T T T T T
9 chr9_54285397 0 54285397 G G G G G G G G C C C C G G G G G G G G
9 chr9_54286447 0 54286447 A A A A A A A A A A A A A A A A C C A A
9 chr9_54310896 0 54310896 C C G G C C C C C C C C C C C C C C C C
9 chr9_54356374 0 54356374 A A A A A A A A A A A A A A A A C C A A
9 chr9_54363734 0 54363734 T T T T T T T T T T T T T T T T A T T T
9 chr9_54382356 0 54382356 T T T T T T T T T T T T G T T T T T T T
9 chr9_54396672 0 54396672 G G G G G G G G T T T T G G G G G G G G
9 chr9_54403185 0 54403185 C C C C C C A C C C C C C C C C C C C C
9 chr9_54418470 0 54418470 T T T T A T T T T T T T T T T T T T T T
9 chr9_54441884 0 54441884 T T T T T T T T T T T T T T T T A A T T
9 chr9_54442087 0 54442087 C C C C C C C C G G G G C C C C C C C C
9 chr9_54450162 0 54450162 C C C C C C C C C C C C C C A C C C C C
9 chr9_54465363 0 54465363 C C C C C C C C C G C C C C C C C C C C
9 chr9_54506414 0 54506414 G T G G G G G G G G G G G G G G G G G G
9 chr9_54515209 0 54515209 T T T T T T T T T T T T T T A T T T T T
9 chr9_54548547 0 54548547 C C C C C C C C G G G G C C C C C C C C
9 chr9_54555767 0 54555767 C C A A A A C C A A A A C C C C C C C C
9 chr9_54558183 0 54558183 G G G G G G G G G G G G C C G G G G G G
9 chr9_54586875 0 54586875 T T T T T T T T T T A A T T T T T T T T
9 chr9_54602593 0 54602593 T T G G G G T T G G G G G G G G G G T T
9 chr9_54656324 0 54656324 G G G G G G G G G G G G G G C G G G G G
9 chr9_54671467 0 54671467 G G G G G G G G T T T T G G G G G G G G
9 chr9_54676057 0 54676057 C C C C C C C C G G G G C C C C C C C C
9 chr9_54690372 0 54690372 C C C G C C C C C C C C C C C C C C C C
9 chr9_54756909 0 54756909 A A A A A A A A C C C C A A A A A A A A
9 chr9_54778100 0 54778100 G G G G G G C C G G G G G G G G G G G G
9 chr9_54805894 0 54805894 A A A A A A C C A A A A A A A A A A A A
9 chr9_54809457 0 54809457 G G G G G G G G T T T T G G G G G G G G
9 chr9_54818771 0 54818771 C C C C C C G G C C C C C C C C C C C C
9 chr9_54827895 0 54827895 A A A A A A A A A T A T A A A A A A A A
9 chr9_54831784 0 54831784 G G G G G G G G G G G T G G G G G G G G
9 chr9_54833656 0 54833656 T T G G G T T T G G G G G G G G T T T T
9 chr9_54866824 0 54866824 T T A A A A T T A A A A A A A A A A T T
9 chr9_54923856 0 54923856 C C C C C C C C A A A A C C C C C C C C
9 chr9_54925377 0 54925377 T T T T T T T T T T T T T T T T G G T T
9 chr9_54941941 0 54941941 A A A A A A A A A A A A A A A C A A A A
9 chr9_54959687 0 54959687 T T A T A T T T T T T T T T T T T T T T
9 chr9_54966730 0 54966730 T T T T A T T T T T T T T T T T T T T T
9 chr9_54996109 0 54996109 G G G G G G G G T T T T G G G T G G G G
9 chr9_55020433 0 55020433 T T T T T T T T A T T T T T T T T T T T
9 chr9_55022443 0 55022443 T T A T T T T T T T T T T T T T T T T T
9 chr9_55027152 0 55027152 T T T T T T T T A A A A T T T T T T T T
9 chr9_55040768 0 55040768 T T T T T T T T G G G G T T T T T T T T
9 chr9_55051958 0 55051958 G G G G G G G G G G G G C G G G G G G G
9 chr9_55053077 0 55053077 T T T T T T G T T T T T T T T T T T T T
9 chr9_55062300 0 55062300 A A T T A T A A A A A A A A A A A A A A
9 chr9_55113550 0 55113550 G G G G G G G G G G C G G G G G G G G G
9 chr9_55124757 0 55124757 G G G G G G G T G G G G G G G G G G G G
9 chr9_55135782 0 55135782 A A A A A A A A A A A A A A A C A A A A
9 chr9_55141173 0 55141173 A A A A A C A A C C C C C C C C C C A A
9 chr9_55151087 0 55151087 C C C C A C C C C C C C C C C C C C C C
9 chr9_55193123 0 55193123 A A A A A A A A C C C C A A A A A A A A
9 chr9_55254892 0 55254892 A A A A A A A A A A A A A C A A A A A A
9 chr9_55296021 0 55296021 G G C C C G G G C C C C G G G G G G G G
9 chr9_55296155 0 55296155 A A A A A A A A C C C C A A A A A A A A
9 chr9_55330217 0 55330217 G G G G C G G G G G G G G G G G G G G G
9 chr9_55332106 0 55332106 A T T T T T T T T T T T T T T T T T A A
9 chr9_55335093 0 55335093 G G G G G G G G G G C G G G G G G G G G
9 chr9_55338588 0 55338588 T T T T T T T T T T T T T T T T G G T T
9 chr9_55341388 0 55341388 T T A A T T T T T T T T T T T T T T T T
9 chr9_55342479 0 55342479 C C C C C C C C C C C C C C G G C C C C
9 chr9_55392550 0 55392550 G G G G G G G G G G G G G G G T G G G G
9 chr9_55422776 0 55422776 A A C C C C A A A A A A A A A A A A A A
9 chr9_55462876 0 55462876 T T T T T T T T G G G G T T T T T T T T
9 chr9_55513285 0 55513285 A A A A A A A A T T T T A A A A A A A A
9 chr9_55551939 0 55551939 A A A C A A A A A A A A A A A A A A A A
9 chr9_55580501 0 55580501 T T T T T T T T G G G G T T T T T T T T
9 chr9_55580687 0 55580687 C C C C C C C C G G G G C C C C C C C C
9 chr9_55618213 0 55618213 A A A A A C A A A A A A A A A A A A A A
9 chr9_55634105 0 55634105 T T T T T T T T T T T T T T G G T T T T
9 chr9_55690500 0 55690500 G G G G G G G G G G G G G G G G C C G G
9 chr9_55706377 0 55706377 C C A A A A C C A A A A A A A A A A C C
9 chr9_55711550 0 55711550 G G G G G G G G T T T T G G G G G G G G
9 chr9_55743338 0 55743338 G G G G G G G G C G G G G G G G G G G G
9 chr9_55780900 0 55780900 A A A A A A A A A A A A A C A A A A A A
9 chr9_55785188 0 55785188 G G C G C G G G G G G G G G G G G G G G
9 chr9_55795018 0 55795018 C C C C C C C C A A A A C C C C C C C C
9 chr9_55817987 0 55817987 G G T T G G G G G G G G G G G G G G G G
9 chr9_55849660 0 55849660 G G G G G G G G G G G G G G G T G G G G
9 chr9_55863119 0 55863119 A A A A A A A A A A A A A C A A A A A A
9 chr9_55877844 0 55877844 G G T T G G G G G G G G G G G G G G G G
9 chr9_55906906 0 55906906 A A A A A A A A C C C C A A A A A A A A
9 chr9_55907856 0 55907856 C C C C C C C C A A A A C C C C C C C C
9 chr9_55961190 0 55961190 G G C G C C G G G G G G G G G G G G G G
9 chr9_56022077 0 56022077 C C A C C C C C C C C C C C C C C C C C
9 chr9_56049054 0 56049054 T T T T T T T T A T A T T T T T T T T T
9 chr9_56062791 0 56062791 C C G G G G G G G G G G G G G G G G C C
9 chr9_56063787 0 56063787 C C C C C C C C C C C C C C G G C C C C
9 chr9_56068829 0 56068829 T T G G G T T T T T T T T T T T T T T T
9 chr9_56075420 0 56075420 G G G G G G G G G G G G G G G G C C G G
9 chr9_56082470 0 56082470 G G G G G G G G C G C G G G G G G G G G
9 chr9_56086867 0 56086867 C C C C C G C C C C C C C C C C C C C C
9 chr9_56087061 0 56087061 C C C C C C C C C C C C C G C C C C C C
9 chr9_56101342 0 56101342 C C C C C C C C C C C C A C C C C C C C
9 chr9_56103761 0 56103761 C C C C C C C C C C C C C C C G C C C C
9 chr9_56105929 0 56105929 T T T T T T T T G T G G T T T T T T T T
9 chr9_56189313 0 56189313 T T T T T T T T G T G T T T T T T T T T
9 chr9_56201599 0 56201599 G G G G G G G G G G G G G G G T G G G G
9 chr9_56234675 0 56234675 A A A A A A A A A A A A A C A A A A A A
9 chr9_56242195 0 56242195 A A A A A A A A A C A C A A A A A A A A
9 chr9_56247881 0 56247881 C C C C C C C G C C C C C C C C C C G G
9 chr9_56308111 0 56308111 C C C C C C C C G G G G C C C C C C C C
9 chr9_56310751 0 56310751 G G G G G G G G G G G G G T G G G G G G
9 chr9_56319655 0 56319655 T T T T T T T T G G G G T T T T T T T T
9 chr9_56333528 0 56333528 T T T T T T G T T T T T T T T T T T T T
9 chr9_56378882 0 56378882 A A C C C C A A C C C C C C C C C C A A
9 chr9_56389111 0 56389111 G G G G G G G G G G G T G G G G G G G G
9 chr9_56406276 0 56406276 T T T T T T A T T T T T T T T T T T T T
9 chr9_56420654 0 56420654 A A A A A A A A T T T T A A A A A A A A
9 chr9_56435582 0 56435582 G T G G G G G G G G G G G G G G G G T T
9 chr9_56450246 0 56450246 G G G G G G G G C C C C G G G G G G G G
9 chr9_56453118 0 56453118 A A A A A A A A C C C C A A A A A A A A
9 chr9_56541212 0 56541212 C C C C C C C C C C C G C C C C C C C C
9 chr9_56585481 0 56585481 A A A A A A A A T T T T A A A A A A A A
9 chr9_56590080 0 56590080 T T T T T T T T T T T T G T T T T T T T
9 chr9_56591920 0 56591920 T T G T T T T T T T T T T T T T T T T T
9 chr9_56615570 0 56615570 A A A A A T A A A A A A A A A A A A A A
9 chr9_56622036 0 56622036 G G G G G G G G C G G G G G G G G G G G
9 chr9_56630813 0 56630813 T T T T T T T T T T T T T T T T G T T T
9 chr9_56637775 0 56637775 T T G T T T T T T T T T T T T T T T T T
9 chr9_56641087 0 56641087 G G G G G G G G G G G G G G G T G G G G
9 chr9_56644952 0 56644952 T T T T T T T T T T T T T T T T A A T T
9 chr9_56652400 0 56652400 A A A A A A A A A A A A A A T T A A A A
9 chr9_56654627 0 56654627 T T G T T T T T T T T T T T T T T T T T
9 chr9_56661443 0 56661443 A A A A A A A A T T T T A A A A A A A A
9 chr9_56685552 0 56685552 A A A A A A A A A A A A A A A C A A A A
9 chr9_56693394 0 56693394 T T T T T T T T T T T T G G T T T T T T
9 chr9_56709402 0 56709402 C C C C C C C C C C C C C C C C C G C C
9 chr9_56740303 0 56740303 C C C C C C C C A A A A C C C C C C C C
9 chr9_56776638 0 56776638 G G G G G G G G G G G G G G G G C C G G
9 chr9_56803768 0 56803768 G G G T G G G G G G G G G G G G G G G G
9 chr9_56843771 0 56843771 T T T T T T T T A A A A T T T T T T T T
9 chr9_56863640 0 56863640 A A A C A A A A A A A A A A A A A A A A
9 chr9_56894569 0 56894569 A A A A A A A A A A A A A A C C A A A A
9 chr9_56900145 0 56900145 T T T T T T T T T T T T T T T T A A T T
9 chr9_56911179 0 56911179 C C C C C C C C C C C C C C C G C C C C
9 chr9_56936011 0 56936011 T T T T T T T T A A A A T T T T T T T T
9 chr9_56966292 0 56966292 T T T T A T T T T T T T T T T T T T T T
9 chr9_56981284 0 56981284 G G G G G G G G T T T T G G G G G G G G
9 chr9_56987455 0 56987455 C C A A C C C C C C C C C C C C C C C C
9 chr9_56992950 0 56992950 A A A A A A A A A A A C A A A A A A A A
9 chr9_57057401 0 57057401 C C C C C C C C G G G G C C C C C C C C
9 chr9_57098475 0 57098475 T T T T T T T T T T T T A T T T T T T T
9 chr9_57125039 0 57125039 C C C C C C C C C C G G C C C C C C C C
9 chr9_57126593 0 57126593 A A A A A T A A A A A A A A A A A A A A
9 chr9_57144720 0 57144720 A A A A A A A A C C C C A A A A A A A A
9 chr9_57145309 0 57145309 C C C C C C C C C C C C C C C C A C C C
9 chr9_57146303 0 57146303 A A A A A A A A A A A A A A A A C C A A
9 chr9_57151918 0 57151918 G G G G G G G G G G G G C G G G G G G G
9 chr9_57184050 0 57184050 G G G G C G G G G G G G G G G G G G G G
9 chr9_57209030 0 57209030 T T T T T T T T T T T T G T T T T T T T
9 chr9_57232750 0 57232750 G G G G G G G G C C C C G G G G G G G G
9 chr9_57247164 0 57247164 T T T T T T T T G G G G T T T T T T T T
9 chr9_57286655 0 57286655 C C C C C C A C C C C C C C C C C C C C
9 chr9_57316818 0 57316818 C C C C C C C C C C C C C G G G G G C C
9 chr9_57318674 0 57318674 G G T T G G G G G G G G G G G G G G G G
9 chr9_57365018 0 57365018 G G T T G G G G G G G G G G G G G G G G
9 chr9_57371868 0 57371868 T T T T T T T T A A A A T T T T T T T T
9 chr9_57398242 0 57398242 C C A A A C C C C C C C C C C C C C C C
9 chr9_57431841 0 57431841 A A A A A C A A A A A A A A A A A A A A
9 chr9_57438578 0 57438578 C C C C C C C C C C C C C G C C C C C C
9 chr9_57442867 0 57442867 C C G G C C C C G G G G C C C C C C C C
9 chr9_57459842 0 57459842 T T T T T T T T A A A A T T T T T T T T
9 chr9_57510025 0 57510025 G G G G G G C C G G G G G G G G G G G G
9 chr9_57526758 0 57526758 C C C C C C C C C C C C C C C C A A C C
9 chr9_57540802 0 57540802 G G G G G G G G G G G G G G C C G G G G
9 chr9_57552150 0 57552150 T T T T T T T T T T T T T T T T G G T T
9 chr9_57577148 0 57577148 G G G G G G G G T T T T G G G G G G G G
9 chr9_57613026 0 57613026 G G G G G G G G T T G G G G G G G G G G
9 chr9_57613034 0 57613034 G T G G G G G G G G G G G G G G G G G G
9 chr9_57613171 0 57613171 C C C G C C C C C C C C C C C C C C C C
9 chr9_57640521 0 57640521 T T T T T T T T T T T T T T G T T T T T
9 chr9_57642298 0 57642298 C C C C C G C C C C C C C C C C C C C C
9 chr9_57658758 0 57658758 A A C C A A A A A A A A A A A A A A A A
9 chr9_57659024 0 57659024 G G G G G G G G G G G G G G C G G G G G
9 chr9_57669910 0 57669910 A A A A A A A A C C C C A A A A A A A A
9 chr9_57672997 0 57672997 G G G G G G G G G G G G G G G G G T G G
9 chr9_57695580 0 57695580 G G G G G G G G T T T T G G G G G G G G
9 chr9_57720396 0 57720396 A A A A A A A A A A A A A A A A C C A A
9 chr9_57725712 0 57725712 T T T T T T T T T T T T G T T T T T T T
9 chr9_57772534 0 57772534 C C C C C C C C C C C C C C C C C G C C
9 chr9_57819974 0 57819974 G T G G G G G G G G G G G G G G G G G G
9 chr9_57898194 0 57898194 A A A A A A A A C C C C A A A A A A A A
9 chr9_57910881 0 57910881 T T T T T T T T G G G G T T T T T T T T
9 chr9_57925704 0 57925704 G G C G G G G G G G G G G G G G G G G G
9 chr9_57954082 0 57954082 C C C C C C C C A A A A C C C C C C C C
9 chr9_57995283 0 57995283 A T T T T T T T T T T T T T T T T T A A
9 chr9_58018846 0 58018846 G G G G G G G G C G G G G G G G G G G G
9 chr9_58040530 0 58040530 C C C C C C C C C C C C C C A C C C C C
9 chr9_58093387 0 58093387 C C C C C C C C C C C C C G C C C C C C
9 chr9_58099360 0 58099360 T T T T T T T T A A A A T T T T T T T T
9 chr9_58099992 0 58099992 C C G G C G C C C C C C C C C C C C C C
9 chr9_58135845 0 58135845 T T T T T T G G T T T T T T T T T T T T
9 chr9_58137051 0 58137051 T T T T G T T T T T T T T T T T T T T T
9 chr9_58143178 0 58143178 A A A A A A A A A A A C A A A A A A A A
9 chr9_58163500 0 58163500 A A A A A C A A A A A A A A A A A A A A
9 chr9_58193211 0 58193211 A A A A A A A A C C C C A A A A A A A A
9 chr9_58197545 0 58197545 C C C C C C C C C G G G C C C C C C C C
9 chr9_58221041 0 58221041 T T T T T T T T T T T T T T T T A A T T
9 chr9_58258170 0 58258170 T T T T T T T T T T T T T T T T A T T T
9 chr9_58347902 0 58347902 C C C C C C C C C C C C A C C C A A C C
9 chr9_58368831 0 58368831 G G G G G T G G G G G G G G G G G G G G
9 chr9_58371959 0 58371959 G G G G G T G G G G G G G G G G G G G G
9 chr9_58384635 0 58384635 A C C C C C A A C C C C C C C C C C C C
9 chr9_58414635 0 58414635 T T T T T T T T A A A A T T T T T T T T
9 chr9_58414737 0 58414737 A A A A A A A A A A A A C C C C C C A A
9 chr9_58515767 0 58515767 C C C C C C C C C C C C C C G G C C C C
9 chr9_58519093 0 58519093 T T T T T T T T G G G G T T T T T T T T
9 chr9_58560054 0 58560054 G G G G G G G G G G G G G G T T G G G G
9 chr9_58562499 0 58562499 T T T T A A T T T T T T T T T T T T T T
9 chr9_58616171 0 58616171 A A A A A A A A T T T T A A A A A A A A
9 chr9_58627315 0 58627315 A A A A A A A T A A A A A A A A A A A A
9 chr9_58637673 0 58637673 C C A A A A C C C C C C C C C C C C C C
9 chr9_58642260 0 58642260 G T G G G G G G G G G G G G G G G G G G
9 chr9_58669918 0 58669918 G G T T G G G G G G G G G G G G G G G G
9 chr9_58680956 0 58680956 G G G G G G G G G G G G G T G G G G G G
9 chr9_58682453 0 58682453 C C C C A A C C C C C C C C C C C C C C
9 chr9_58698449 0 58698449 A A A A A A A A A A A A A A T T A A A A
9 chr9_58723575 0 58723575 A A A A A A A T A A A A A A A A A A A A
9 chr9_58744064 0 58744064 A A A A A A A A A A A A C C A A A A A A
9 chr9_58747695 0 58747695 G G G G G G G G G G G G C C C C C C G G
9 chr9_58775252 0 58775252 C C C C C C C C C C C C A C C C C C C C
9 chr9_58806168 0 58806168 A A A A A A A A A A A A A C A A A A A A
9 chr9_58830613 0 58830613 C C C C A A C C C C C C C C C C C C C C
9 chr9_58846671 0 58846671 C C A A A A A C A A A A A A A A A A C C
9 chr9_58867918 0 58867918 A A A C A A A A A A A A A A A A A A A A
9 chr9_58868268 0 58868268 G G G G G G G G G G G G G G C C G G G G
9 chr9_58870714 0 58870714 G G G T G G G G G G G G G G G G G G G G
9 chr9_58874269 0 58874269 C C C C C C C C C C C C A A C C C C C C
9 chr9_58890512 0 58890512 C C C C C C C C A C C C C C C C C C C C
9 chr9_58892415 0 58892415 T T T T T T T T G G G G T T T T T T T T
9 chr9_58903708 0 58903708 C C C C C C C C A C C C C C C C C C C C
9 chr9_58910899 0 58910899 G G G G G G G T G G G G G G G G G G G G
9 chr9_58925195 0 58925195 A A A A A A A A T T T T A A A A A A A A
9 chr9_58939756 0 58939756 G G G G G G G G C C C C G G G G G G G G
9 chr9_58944502 0 58944502 T T T T T T T T T T T T T T T T A A T T
9 chr9_58969488 0 58969488 G G G G G G G G T T T T G G G G G G G G
9 chr9_59001152 0 59001152 G G G G G G G G G G G G G T G G G G G G
9 chr9_59014402 0 59014402 C C C C C C C C C C A A C C C C C C C C
9 chr9_59016888 0 59016888 G G G G C C G G G G G G G G G G G G G G
9 chr9_59060559 0 59060559 C C C C C C C C C C C C C C C C G G C C
9 chr9_59064819 0 59064819 T T T T T T T T T T T T T T T T G G T T
9 chr9_59085757 0 59085757 A A A A A A A A A A A A A A A C A A A A
9 chr9_59112807 0 59112807 T T T T T T T T T T T T T T T T G T T T
9 chr9_59122008 0 59122008 T T T T T T T T T T T T G T T T T T T T
9 chr9_59128122 0 59128122 A A A A A A A A A A C C A A A A A A A A
9 chr9_59135719 0 59135719 A A A A A A A A A T A A A A A A A A A A
9 chr9_59139246 0 59139246 T T T T T T A T T T T T T T T T T T T T
9 chr9_59153132 0 59153132 T T G G G G T T G G G G G G G G G G T T
9 chr9_59162811 0 59162811 A A A A A A A A A C A A A A A A A A A A
9 chr9_59169919 0 59169919 C C A A C C C C C C C C C C C C C C C C
9 chr9_59187172 0 59187172 T T A T T T T T T T T T T T T T T T T T
9 chr9_59200458 0 59200458 G G C C C C C G C C C C C C C C C C G G
9 chr9_59215065 0 59215065 A A A A A A A T A A A A A A A A A A A A
9 chr9_59224189 0 59224189 T T T T T T T T G G G G T T T T T T T T
9 chr9_59259941 0 59259941 A T A A A A A A A A A A A A A A A A A A
9 chr9_59288438 0 59288438 G G G G G G G G G G G G G G G G G T G G
9 chr9_59312498 0 59312498 C C C C C C C C C C C C C C C G C C C C
9 chr9_59344524 0 59344524 G T G G G G G G G G G G G G G G G G G G
9 chr9_59344696 0 59344696 G G G G G G G G G G G G G G C C G G G G
9 chr9_59347317 0 59347317 A A A A A A A A A A A A A A C C A A A A
9 chr9_59350721 0 59350721 C C C C C G C C C C C C C C C C C C C C
9 chr9_59361832 0 59361832 C C C G G G C C C C C C C C C C C C C C
9 chr9_59373293 0 59373293 T T T T A T T T T T T T T T T T T T T T
9 chr9_59378943 0 59378943 G G G G G G G G C C C C G G G G G G G G
9 chr9_59394490 0 59394490 C C C C C C C C C C C C A C C C C C C C
9 chr9_59395851 0 59395851 A A A A A A A A T T T T A A A A A A A A
9 chr9_59425599 0 59425599 C C C C C C C C G G G G C C C C C C C C
9 chr9_59433888 0 59433888 C C C C C C C C C C C C A C C C C C C C
9 chr9_59480282 0 59480282 T T T T T T A T T T T T T T T T T T T T
9 chr9_59481369 0 59481369 T T T T T T T T A A A A T T T T T T T T
9 chr9_59499728 0 59499728 C C C C C C C C A C C C C C C C C C C C
9 chr9_59502608 0 59502608 G G C G G G G G G G G G G G G G G G G G
9 chr9_59596924 0 59596924 A A C C C C A C C C C C C C C C C C A A
9 chr9_59612515 0 59612515 G G G G G G G G C G G G G G G G G G G G
9 chr9_59619482 0 59619482 T T G G T T T T T T T T T T T T T T T T
9 chr9_59625935 0 59625935 G G G G G G G G G G G G G T G G G G G G
9 chr9_59654643 0 59654643 G G G G G G G G C C C C G G G G G G G G
9 chr9_59680949 0 59680949 G G G G G G G G C C C C G G G G G G G G
9 chr9_59708135 0 59708135 A A A C A A A A A A A A A A A A A A A A
9 chr9_59709564 0 59709564 T T G T T T T T T T T T T T T T T T T T
9 chr9_59710844 0 59710844 A A A A A A A A C C C C A A A A A A A A
9 chr9_59768088 0 59768088 C C C C C C C C G G G G C C C C C C C C
9 chr9_59769272 0 59769272 T T T T T T T T A A A A T T T T T T T T
9 chr9_59781727 0 59781727 A T T T T T T T T T T T T T T T T T T T
9 chr9_59783448 0 59783448 A A A A A A A A A T A T A A A A A A A A
9 chr9_59788284 0 59788284 C C C C C C C C C C C C G G C C G G C C
9 chr9_59796898 0 59796898 C C C C C C A A C C C C C C C C C C C C
9 chr9_59802467 0 59802467 G G G G G G C C G G G G G G G G G G G G
9 chr9_59854565 0 59854565 C C C C C C C C G G G G C C C C C C C C
9 chr9_59858658 0 59858658 C C C C A C C C C C C C C C C C C C C C
9 chr9_59867091 0 59867091 A A T T T T A A A A A A A A A A A A A A
9 chr9_59898652 0 59898652 G G G G G G G G G G G G T T G G T T G G
9 chr9_59898749 0 59898749 G G G G G G G G G G G G G G G G T T G G
9 chr9_59898869 0 59898869 A A A A A A A A A A A A A A C C A A A A
9 chr9_59916970 0 59916970 G G G G G G G G C G G G G G G G G G G G
9 chr9_59932804 0 59932804 G G G G G G G G C C C C G G G G G G G G
9 chr9_59944782 0 59944782 G G G G G G G G G G G G T T T T G G G G
9 chr9_59962083 0 59962083 G G G G G G G G T T T T G G G G G G G G
9 chr9_59963604 0 59963604 C C C C C C C C A C A A C C C C C C C C
9 chr9_59991663 0 59991663 G G G G G G G G C C C C G G G G G G G G
9 chr9_60007366 0 60007366 A A A A C C A A A A A A A A A A A A A A
9 chr9_60012113 0 60012113 G G G G G G G G G G G G T T G G G G G G
9 chr9_60015006 0 60015006 G G G G G G G T G G G G G G G G G G G G
9 chr9_60022241 0 60022241 G G G G G G G G G G G G G G C C G G G G
9 chr9_60023457 0 60023457 C C C C C C C C C C C C C C C C C G C C
9 chr9_60030490 0 60030490 C C C C A A C C C C C C C C C C C C C C
9 chr9_60033168 0 60033168 T T T T T T T T T T T T G G G G T T T T
9 chr9_60039808 0 60039808 T T T T T T T T T T T T A T T T T T T T
9 chr9_60041930 0 60041930 A A A A A A A A A A A A A A A A A C A A
9 chr9_60055508 0 60055508 G G G G G G G G G G G G G G T T G G G G
9 chr9_60057786 0 60057786 A A A A A C A A A A A A A A A A A A A A
9 chr9_60058908 0 60058908 C C C C C C C C G G G G C C C C C C C C
9 chr9_60074264 0 60074264 A A A A A A A A A T A A A A A A A A A A
9 chr9_60075054 0 60075054 T T T T T T T T T T T T A T T T T T T T
9 chr9_60090129 0 60090129 G G G G G G G G G G G G G G T T G G G G
9 chr9_60094532 0 60094532 C C A C C C C C C C C C C C C C C C C C
9 chr9_60119712 0 60119712 G G G T G G G G G G G G G G G G G G G G
9 chr9_60162107 0 60162107 C C C C C C C C G G G G C C C C C C C C
9 chr9_60169157 0 60169157 A A A A A A A A C C C C A A A A A A A A
9 chr9_60191015 0 60191015 G G G G G G C G G G G G G G G G G G G G
9 chr9_60196430 0 60196430 C C C C C C C C C C C C C C G G C C C C
9 chr9_60204807 0 60204807 A A A A A A A A A A A A A T A A A A A A
9 chr9_60218204 0 60218204 A A A A A A A T A A A A A A A A A A A A
9 chr9_60245621 0 60245621 G G G T G G G G G G G G G G G G G G G G
9 chr9_60265602 0 60265602 G T T T T T G G T T T T T T T T T T T T
9 chr9_60286644 0 60286644 C C C C C C C C C C C C A C C C C C C C
9 chr9_60298040 0 60298040 C C C G C C C C C C C C C C C C C C C C
9 chr9_60312887 0 60312887 T T T T T T T T A T T T T T T T T T T T
9 chr9_60333238 0 60333238 T T T T T T T T T T T T T T G G T T T T
9 chr9_60360396 0 60360396 T T T T T T T T T T T T T T T T A T T T
9 chr9_60364409 0 60364409 T T T T T T T T G G G G T T T T T T T T
9 chr9_60391674 0 60391674 G G G G G T G G G G G G G G G G G G G G
9 chr9_60406153 0 60406153 G G T T T T T T T T T T T T T T T T G G
9 chr9_60412066 0 60412066 C C C C C C C C G G G G C C C C C C C C
9 chr9_60446173 0 60446173 A A T T T T A A A A A A A A A A A A A A
9 chr9_60452218 0 60452218 C C C C C C C C C C C C C C C C C G C C
9 chr9_60466983 0 60466983 A A A A A A A A A C A A A A A A A A A A
9 chr9_60503029 0 60503029 T T T T T T T T G G G G T T T T T T T T
9 chr9_60548064 0 60548064 G G G G G G G G T T T T G G G G G G G G
9 chr9_60552408 0 60552408 A C C C C C C C C C C C C C C C C C C C
9 chr9_60553941 0 60553941 A T A A A A A A A A A A A A A A A A T T
9 chr9_60555384 0 60555384 A T A A A A A A A A A A A A A A A A T T
9 chr9_60576816 0 60576816 C C C C C C G G C C C C C C C C C C C C
9 chr9_60577689 0 60577689 G G G G G G G G G G G G G G G T G G G G
9 chr9_60587477 0 60587477 G G G G T T G G G G G G G G G G G G G G
9 chr9_60588190 0 60588190 T T T T T T T T T T T T T T G G T T T T
9 chr9_60593068 0 60593068 T T T T T T T T G G G G T T T T T T T T
9 chr9_60612299 0 60612299 T T T T T T T T T T T T T T T T G T T T
9 chr9_60633011 0 60633011 C C C C C C C C C C C C A A A A A A C C
9 chr9_60651283 0 60651283 G G T T G G G G G G G G G G G G G G G G
9 chr9_60666686 0 60666686 G G G G G G G G G G G G G G G G G T G G
9 chr9_60693265 0 60693265 A A A A A A A A T T T T A A A A A A A A
9 chr9_60717508 0 60717508 A A A A A T A A A A A A A A A A A A A A
9 chr9_60720631 0 60720631 A A A A A A A A A C A A A A A A A A A A
9 chr9_60786628 0 60786628 A A A A A A A A A A A A A A A T A A A A
9 chr9_60794349 0 60794349 G G G G G G G G G G G G C G G G G G G G
9 chr9_60812232 0 60812232 G G G G C G G G G G G G G G G G G G G G
9 chr9_60815969 0 60815969 A A A A A A A A A A A A A C A A A A A A
9 chr9_60818047 0 60818047 A A T T A T A A A A A A A A A A A A A A
9 chr9_60841516 0 60841516 C C C C C C C C C C A A C C C C C C C C
9 chr9_60849225 0 60849225 T T T T T T T T G T G G T T T T T T T T
9 chr9_60868063 0 60868063 C C C C A C C C C C C C C C C C C C C C
9 chr9_60881780 0 60881780 G G G G G G G G T T T T G G G G G G G G
9 chr9_60895045 0 60895045 A A A A A A A A T T T T A A A A A A A A
9 chr9_60923816 0 60923816 C C C C C C C C C C C C C C C C A C C C
9 chr9_60956942 0 60956942 G G G G G G G G C G G G G G G G G G G G
9 chr9_60968478 0 60968478 T T T T T T T T T T T T A A A A A A T T
9 chr9_60975014 0 60975014 A A A A A A A T A A A A A A A A A A A A
9 chr9_60984236 0 60984236 C C C C C C C C C C C C A C C C C C C C
9 chr9_60990310 0 60990310 T T T T T T G T T T T T T T T T T T T T
9 chr9_61011364 0 61011364 T T G G T T T T T T T T T T T T T T T T
9 chr9_61018873 0 61018873 C C C C C C G G C C C C C C C C C C C C
9 chr9_61020214 0 61020214 C C C C C C C C C C C C C C C C C G C C
9 chr9_61020327 0 61020327 T T T T T T T T G G G G T T T T T T T T
9 chr9_61035043 0 61035043 A A A A A A A A A A A A A C A A C C A A
9 chr9_61037396 0 61037396 A A A A A A A A A A A A A T A A A A A A
9 chr9_61086805 0 61086805 G G G G G G G G T T T T G G G G G G G G
9 chr9_61096261 0 61096261 G G G G G G G G G T G T G G G G G G G G
9 chr9_61100093 0 61100093 T T T T T T T T T T T T A A T T T T T T
9 chr9_61107192 0 61107192 A A A A A A A A A A A A A A A A C C A A
9 chr9_61150053 0 61150053 C C C C C C C C C C C C G G C C G G C C
9 chr9_61151040 0 61151040 G G G G G G G G G T G G G G G G G G G G
9 chr9_61181776 0 61181776 C C G G G G C C G G G G G G G G G G C C
9 chr9_61188862 0 61188862 G G G G G G G G C G G G G G G G G G G G
9 chr9_61205087 0 61205087 C C C C C C C C C C C G C C C C C C C C
9 chr9_61220833 0 61220833 C C C C A C C C C C C C C C C C C C C C
9 chr9_61225547 0 61225547 G G G G G G G G G G G T G G G G G G G G
9 chr9_61226563 0 61226563 G G G G C G G G G G G G G G G G G G G G
9 chr9_61236971 0 61236971 A A A A A A A A A A A A A A A A A C A A
9 chr9_61244559 0 61244559 G G G G G G G G G G G G G G G G C G G G
9 chr9_61245590 0 61245590 G G G G G G C G G G G G G G G G G G G G
9 chr9_61268673 0 61268673 G G G G G G G G C C C C G G G G G G G G
9 chr9_61280379 0 61280379 C C C C C C C C C C C C C C C C C G C C
9 chr9_61281133 0 61281133 T T T T A T T T T T T T T T T T T T T T
9 chr9_61291042 0 61291042 G G G G G G G G G G G G G G C C G G G G
9 chr9_61294030 0 61294030 G G G G G G G G T T T T G G G G G G G G
9 chr9_61305481 0 61305481 T T T T T T T T T T T T G T T T T T T T
9 chr9_61306049 0 61306049 G G G G G G G G C C C C G G G G G G G G
9 chr9_61315182 0 61315182 T T T T T T T T T T T T T T T T A A T T
9 chr9_61334285 0 61334285 T T T T T T T T T T T T G T T T T T T T
9 chr9_61339523 0 61339523 C C C C C C C C C C C C C C G G C C C C
9 chr9_61347913 0 61347913 G G G G G G C C G G G G G G G G G G G G
9 chr9_61351582 0 61351582 C C C C A C C C C C C C C C C C C C C C
9 chr9_61357914 0 61357914 C C C C C C C C C C C C C C C C A A C C
9 chr9_61360884 0 61360884 A A A A A A A A A A A A A A C C A A A A
9 chr9_61373586 0 61373586 T T G T T T T T T T T T T T T T T T T T
9 chr9_61381549 0 61381549 T T A A A A T T A A A A A A A A A A T T
9 chr9_61393357 0 61393357 G G G G G G G G G G G T G G G G G G G G
9 chr9_61411777 0 61411777 T T T T T T T T T T T T T T T T G G T T
9 chr9_61423049 0 61423049 G G G G G G G G C C C C G G G G G G G G
9 chr9_61431428 0 61431428 C C A A A A C C C C A C C C C C C C C C
9 chr9_61481216 0 61481216 T T T T T T T T A A A A T T T T T T T T
9 chr9_61485332 0 61485332 A A A A A A A A T T T T A A A A A A A A
9 chr9_61497357 0 61497357 T T T T T T T T A T T T T T T T T T T T
9 chr9_61498333 0 61498333 T T T T T T T T T T T T T T T T A A T T
9 chr9_61502659 0 61502659 G T T T T T T T T T T T T T T T T T T T
9 chr9_61546389 0 61546389 T T A T T T T T T T T T T T T T T T T T
9 chr9_61546754 0 61546754 T T G T T T T T T T T T T T T T T T T T
9 chr9_61572816 0 61572816 A A A A A A A A A C A A A A A A A A A A
9 chr9_61578942 0 61578942 A A A A A A A A A A A A C C A A A A A A
9 chr9_61604080 0 61604080 G G G G G G C G G G G G G G G G G G G G
9 chr9_61610080 0 61610080 A A A A A A A A C C C C A A A A A A A A
9 chr9_61626905 0 61626905 C C C C C C C C A A A A C C C C C C C C
9 chr9_61634970 0 61634970 A A A A A A A A A A A A A A A A C C A A
9 chr9_61641540 0 61641540 T T T T T T T T G G G T T T T T T T T T
9 chr9_61653621 0 61653621 T T T T T T T T T T T T G T T T T T T T
9 chr9_61670900 0 61670900 G G G G G T G G T T T T G G G G G G G G
9 chr9_61687481 0 61687481 G G G G G G G G C G C G G G G G G G G G
9 chr9_61689355 0 61689355 G G C G G G G G G G G G G G G G G G G G
9 chr9_61708213 0 61708213 G G G G G G G G C C C C G G G G G G G G
9 chr9_61734411 0 61734411 A A A A A C A A A A A A A A A A A A A A
9 chr9_61740168 0 61740168 G G G G G G G G G G G G G G C G G G G G
9 chr9_61741354 0 61741354 A A A A A T A A A A A A A A A A A A A A
9 chr9_61760716 0 61760716 G G T T T T G T T T T T T T T T T T G G
9 chr9_61761400 0 61761400 G G G G G G G G C C C C G G G G G G G G
9 chr9_61770745 0 61770745 T T T T T T T T T T T T T T T T A A T T
9 chr9_61771164 0 61771164 T T T T T T T T T T T T T T A T T T T T
9 chr9_61771219 0 61771219 C C C C C G C C C C C C C C C C C C C C
9 chr9_61799712 0 61799712 T T T T T T T T A A T T T T T T T T T T
9 chr9_61819680 0 61819680 C C C C C C C C G G G G C C C C C C C C
9 chr9_61823946 0 61823946 T T T T T T T T G G G G T T T T T T T T
9 chr9_61844914 0 61844914 C C C C C C C C C C C C C C C C A C C C
9 chr9_61852234 0 61852234 C C C C C C A C C C C C C C C C C C C C
9 chr9_61872273 0 61872273 G G G G G G G G G G G G G G T T G G G G
9 chr9_61879109 0 61879109 G G G G G G G G T T T T G G G G G G G G
9 chr9_61897544 0 61897544 C C C C C C C G C C C C C C C C C C C C
9 chr9_61906087 0 61906087 T T A A A T T T T T T T T T T T T T T T
9 chr9_61913802 0 61913802 T T G G G T T T T T T T T T T T T T T T
9 chr9_61947205 0 61947205 T T T T T T T T T T T T A A T T T T T T
9 chr9_61954847 0 61954847 A A A A A A A A T T T T A A A A A A A A
9 chr9_61970137 0 61970137 T T T T T T T T G G G G T T T T T T T T
9 chr9_61979952 0 61979952 A A A A A A A A A A A A C C A A A A A A
9 chr9_61991020 0 61991020 C C A C C C C C C C C C C C C C C C C C
9 chr9_61991499 0 61991499 C C C C C C C C C C C C C C C C A C C C
9 chr9_61992711 0 61992711 G G G G G G G G T T T T G G G G G G G G
9 chr9_62010873 0 62010873 G G G G G G G G G G G G G G G G C C G G
9 chr9_62015799 0 62015799 G G T T T T G G T T T T T T T T T T G G
9 chr9_62020626 0 62020626 A A C C C C A A A A A A A A A A A A A A
9 chr9_62030121 0 62030121 G G G G G G G G G G T T G G G G G G G G
9 chr9_62042166 0 62042166 T T T T T T T T T T T T G T T T T T T T
9 chr9_62054174 0 62054174 A A A A A A A A A A A A A A A A A C A A
9 chr9_62070006 0 62070006 G G G G G G G G G G G G C C G G G G G G
9 chr9_62078946 0 62078946 A A A A A A A A C C C C A A A A A A A A
9 chr9_62085092 0 62085092 T T T T T T T T T T T T T T A A T T T T
9 chr9_62091638 0 62091638 T T T T G G T T T T T T T T T T T T T T
9 chr9_62110288 0 62110288 G G G G G G G G G G C C G G G G G G G G
9 chr9_62135728 0 62135728 A A A A A A A A C C C C A A A A A A A A
9 chr9_62155227 0 62155227 A A A A A A A A T T T T A A A A A A A A
9 chr9_62182131 0 62182131 A A A A A A T T A A A A A A A A A A A A
9 chr9_62198541 0 62198541 A A A A A C A A A A A A A A A A A A A A
9 chr9_62201151 0 62201151 T T T T A T T T T T T T T T T T T T T T
9 chr9_62204601 0 62204601 G G G G G G T T G G G G G G G G G G G G
9 chr9_62210268 0 62210268 T T T T T T T T T T T T T T G G T T T T
9 chr9_62246633 0 62246633 A A A A A A A A C C C C A A A A A A A A
9 chr9_62272296 0 62272296 T T T T T T T T A A A A T T T T T T T T
9 chr9_62274073 0 62274073 A A A A A A A A A A A A A T A A A A A A
9 chr9_62277878 0 62277878 G G G G G G G G G G G G G G G G T T G G
9 chr9_62281485 0 62281485 C C A C C C C C C C C C C C C C C C C C
9 chr9_62287286 0 62287286 G G G G G G G G T T T T G G G G G G G G
9 chr9_62290927 0 62290927 G G T T T T G G T T T T T T T T T T G G
9 chr9_62304499 0 62304499 A A A A A A A A A A A A A A A A T T A A
9 chr9_62307112 0 62307112 G G G G G T G G G G G G G G G G G G G G
9 chr9_62308611 0 62308611 C C C C C C C C C C C C C C C C G G C C
9 chr9_62323678 0 62323678 T T T T T T T T A A A A T T T T T T T T
9 chr9_62352611 0 62352611 A A A A A A A A T T T T A A A A A A A A
9 chr9_62377452 0 62377452 G G G G G G G G G G G G G G C C G G G G
9 chr9_62380658 0 62380658 A A A A A A A A A A A A A A C C A A A A
9 chr9_62407979 0 62407979 C C C C C C C C G G G G C C C C C C C C
9 chr9_62415941 0 62415941 T T T T T T T T A A A A T T T T T T T T
9 chr9_62424398 0 62424398 T T T T T T T T T T T T T T T T G G T T
9 chr9_62427698 0 62427698 A T A A A A T T A A A A A A A A A A A A
9 chr9_62452234 0 62452234 C C C C C C C C C C C C C G C C C C C C
9 chr9_62484021 0 62484021 G G T T T T G G T T T T T T T T T T G G
9 chr9_62502044 0 62502044 A A A A A C A A A A A A A A A A A A A A
9 chr9_62506536 0 62506536 C C C C C C C C G G G G C C C C C C C C
9 chr9_62527719 0 62527719 T T T T T T T T T T T T G T T T T T T T
9 chr9_62559029 0 62559029 T T T T T T T T G G G G T T T T T T T T
9 chr9_62591868 0 62591868 T T G G G G T T T T T T T T T T T T T T
9 chr9_62593059 0 62593059 A A A A A A A A C C C C A A A A A A A A
9 chr9_62600311 0 62600311 C G G G G G C C G G G G G G G G G G C C
9 chr9_62619011 0 62619011 T T T T G T T T T T T T T T T T T T T T
9 chr9_62624908 0 62624908 G G G G G G G G G T T T G G G G G G G G
9 chr9_62645922 0 62645922 T T T T T T T T G G G G T T T T T T T T
9 chr9_62653477 0 62653477 T T T T T T T T A A A A T T T T T T T T
9 chr9_62674736 0 62674736 G G G G C G G G G G G G G G G G G G G G
9 chr9_62686567 0 62686567 C C C C C C C C C C C C A C C C C C C C
9 chr9_62703887 0 62703887 C C C C C C C C A A A A C C C C C C C C
9 chr9_62731879 0 62731879 C C C C C C C C C C C C C C C C A A C C
9 chr9_62758702 0 62758702 T T T T T T T T T T T T G T T T T T T T
9 chr9_62759040 0 62759040 T T T T T T T T T T T T A T T T T T T T
9 chr9_62772736 0 62772736 C C A A A A C C C C C C C C C C C C C C
9 chr9_62801065 0 62801065 C C C C C C C C C C C C C C A A C C C C
9 chr9_62849534 0 62849534 G G G G G G G G C C C C G G G G G G G G
9 chr9_62887982 0 62887982 C C C C C C C C G G G G C C C C C C C C
9 chr9_62902438 0 62902438 T T T T T T T T T T A T T T T T T T T T
9 chr9_62908901 0 62908901 C C C C A C C C C C C C C C C C C C C C
9 chr9_62910329 0 62910329 T T T T A T T T T T T T T T T T T T T T
9 chr9_62941604 0 62941604 G G G G G G G G G G G G G G T T G G G G
9 chr9_62942431 0 62942431 C G G G G G G G G G G G G G G G G G G G
9 chr9_62977275 0 62977275 C C C C C C C C A A A A C C C C C C C C
9 chr9_62981036 0 62981036 T T T T T T G T T T T T T T T T T T G G
9 chr9_63042719 0 63042719 C C C C A C C C C C C C C C C C C C C C
9 chr9_63061957 0 63061957 G G G G G G G G G G G G G G C G G G G G
9 chr9_63062542 0 63062542 G G G G G G G G C C C C G G G G G G G G
9 chr9_63146500 0 63146500 T T A T T T T T T T T T T T T T T T T T
9 chr9_63149482 0 63149482 T T T T T T T T T T T T T T A A T T T T
9 chr9_63157085 0 63157085 A A A A A A A A A A A C A A A A A A A A
9 chr9_63162203 0 63162203 G G G G G G G G C G C G G G G G G G G G
9 chr9_63166500 0 63166500 G G G G G G G G G T G G G G G G G G G G
9 chr9_63168228 0 63168228 G G G G G G G G T T T T G G G G G G G G
9 chr9_63179985 0 63179985 A A A A T T A A A A A A A A A A A A A A
9 chr9_63182262 0 63182262 C C C C A A C C C C C C C C C C C C C C
9 chr9_63205348 0 63205348 G G G G G G G G C C C C G G G G G G G G
9 chr9_63224255 0 63224255 A A A A A A A A A T A A A A A A A A A A
9 chr9_63229029 0 63229029 G G G G G G G G T T T T G G G G G G G G
9 chr9_63253446 0 63253446 C C C C C C C C G G G G C C C C C C C C
9 chr9_63278445 0 63278445 T T T T T T T T T T T T T T G T T T T T
9 chr9_63282378 0 63282378 A A C C C C A A A A A A A A A A A A A A
9 chr9_63384347 0 63384347 T T T T T T T T T T T T A T T T T T T T
9 chr9_63395777 0 63395777 A A A A A A A A A C A A A A A A A A A A
9 chr9_63406106 0 63406106 T T T T T T T T T T T T T T T T G T T T
9 chr9_63421587 0 63421587 C C C C C C C C A A A A C C C C C C C C
9 chr9_63421702 0 63421702 G G G G G G G G C C C C G G G G G G G G
9 chr9_63429305 0 63429305 A A A A A A A A T T T T A A A A A A A A
9 chr9_63435753 0 63435753 T T A A A A T T A A A A A A A A A A T T
9 chr9_63439834 0 63439834 A A A A A A A A T T A A A A A A A A A A
9 chr9_63443605 0 63443605 T T T T T T T T T T G G T T T T T T T T
9 chr9_63509122 0 63509122 C C C C C C C C C C C C C G C C C C C C
9 chr9_63531441 0 63531441 G G G G G G G G G G C C G G G G G G G G
9 chr9_63532381 0 63532381 T T T T T T T T G T G T T T T T T T T T
9 chr9_63536666 0 63536666 C C C C C C C C A A A A C C C C C C C C
9 chr9_63547072 0 63547072 T T T T T T T T G G G G T T T T T T T T
9 chr9_63557399 0 63557399 T T T T T T T T G T T T T T T T T T T T
9 chr9_63558406 0 63558406 T T T T T T T T T T T T T T T T G T T T
9 chr9_63563519 0 63563519 G G G G G G G G C C C C G G G G G G G G
9 chr9_63596061 0 63596061 C C C C C C C C A C A C C C C C C C C C
9 chr9_63598370 0 63598370 C C A A A A C C A A A A A A A A A A C C
9 chr9_63598503 0 63598503 T T T T T T T T T T T T A T T T T T T T
9 chr9_63609893 0 63609893 G G G G G G G G G G G G G G G G C C G G
9 chr9_63662549 0 63662549 C C C C C C C C G G G G C C C C C C C C
9 chr9_63668495 0 63668495 A A A A A A A A A A A A A A A A C C A A
9 chr9_63692645 0 63692645 A A A A C C A A A A A A A A A A A A A A
9 chr9_63715448 0 63715448 A A A A A A A A A A A A A A A A T T A A
9 chr9_63727760 0 63727760 T T T T T T T T T T G T T T T T T T T T
9 chr9_63744261 0 63744261 A A A T A A A A A A A A A A A A A A A A
9 chr9_63766425 0 63766425 C G G G G G G G G G G G G G G G G G C C
9 chr9_63784714 0 63784714 C C A C A C C C C C C C C C C C C C C C
9 chr9_63801640 0 63801640 T T T T T T T T T T A T T T T T T T T T
9 chr9_63811412 0 63811412 T T T T T T T T A T T T T T T T T T T T
9 chr9_63815884 0 63815884 G G C G G G G G G G G G G G G G G G G G
9 chr9_63819231 0 63819231 T T T T T T T T T T A T T T T T T T T T
9 chr9_63819943 0 63819943 A A A A A A A A A A A A A C A A A A A A
9 chr9_63820811 0 63820811 G G G T G G G G G G G G G G G G G G G G
9 chr9_63834147 0 63834147 G G G G G G G G G G G G G G C G G G G G
9 chr9_63855218 0 63855218 C C C C C C C C C C C C G G G G G G C C
9 chr9_63892731 0 63892731 T T T T A T T T T T T T T T T T T T T T
9 chr9_63893409 0 63893409 T T T T T T T T A A A A T T T T T T T T
9 chr9_63902130 0 63902130 T T T T T T T T T T T T A T T T T T T T
9 chr9_63917389 0 63917389 A A A T A A A A A A A A A A A A A A A A
9 chr9_63922644 0 63922644 C C C C C C C C C C C C C C C C A A C C
9 chr9_63932910 0 63932910 T T T T T T T T T T T T G G G G T T T T
9 chr9_63947081 0 63947081 T T T T T T T T T T T T T T G G T T T T
9 chr9_63959279 0 63959279 G G G G G G G G G G G G G G C G G G G G
9 chr9_63971046 0 63971046 G G G G G G G G G T G G G G G G G G G G
9 chr9_63984408 0 63984408 C C A C C C C C C C C C C C C C C C C C
9 chr9_63987823 0 63987823 G G G G G G G G G G G G G G G G C G G G
9 chr9_63995302 0 63995302 G G G G G T G G G G G G G G G G G G G G
9 chr9_64030606 0 64030606 G G G G G G G G G G G G G G C C G G G G
9 chr9_64044205 0 64044205 A A C C C C A A C C C C C C C C C C A A
9 chr9_64060320 0 64060320 G G G G G G G G G G G T G G G G G G G G
9 chr9_64072058 0 64072058 A A A A A A A A A T A A A A A A A A A A
9 chr9_64083882 0 64083882 A A A A A A A A T T T T A A A A A A A A
9 chr9_64089027 0 64089027 G G G G G G G G G G G G T T G G G G G G
9 chr9_64089478 0 64089478 C G C C C C C C C C C C C C C C C C G G
9 chr9_64095110 0 64095110 A A A A A A A A A C A A A A A A A A A A
9 chr9_64105199 0 64105199 A A A A A A A A T T T T A A A A A A A A
9 chr9_64112826 0 64112826 G G G G G G G G G G G G G G G G C G G G
9 chr9_64114220 0 64114220 T T T T T T T T T T T T G G T T T T T T
9 chr9_64190542 0 64190542 A A C C A A A A A A A A A A A A A A A A
9 chr9_64206011 0 64206011 T T T T T T T T T T T T A T T T T T T T
9 chr9_64229969 0 64229969 A A A A A A A A C C C C A A A A A A A A
9 chr9_64232069 0 64232069 C C C C C C C C C C G G C C C C C C C C
9 chr9_64276145 0 64276145 T T T T T T T T A A A A T T T T T T T T
9 chr9_64281015 0 64281015 T T T T T T T T G G G G T T T T T T T T
9 chr9_64286054 0 64286054 C C C C C C C C G G G G C C C C C C C C
9 chr9_64288746 0 64288746 T T T T A A T T T T T T T T T T T T T T
9 chr9_64297334 0 64297334 G G G G G G G G G G G G C G G G G G G G
9 chr9_64316333 0 64316333 G G G G G G G G G G G G G G C C G G G G
9 chr9_64326239 0 64326239 T T A A A A T T A A A A A A A A A A T T
9 chr9_64334465 0 64334465 C C C C A C C C C C C C C C C C C C C C
9 chr9_64335440 0 64335440 C C C C C C C C C C C C A C C C C C C C
9 chr9_64354519 0 64354519 T T T T T T T T G G G G T T T T T T T T
9 chr9_64377587 0 64377587 G G G G G G G G G G G G C G G G G G G G
9 chr9_64381613 0 64381613 C C C C C C C C C C C C C C C C A C C C
9 chr9_64383361 0 64383361 T T T T T T T T T T T T T T T T G T T T
9 chr9_64397773 0 64397773 G G G G G G G G T T T T G G G G G G G G
9 chr9_64401275 0 64401275 T T T T T T T T T T T T G T T T T T T T
9 chr9_64407812 0 64407812 A A A A A A A A T T T T A A A A A A A A
9 chr9_64431837 0 64431837 G G G G G G G G G G G G G G G G C C G G
9 chr9_64449025 0 64449025 G G G G G G G G T T T T G G G G G G G G
9 chr9_64457048 0 64457048 C C C C C C C C C C C C C C C C A C C C
9 chr9_64468371 0 64468371 T T T T T T T T T T T T G G T T T T T T
9 chr9_64499676 0 64499676 C C A A C C C C C C C C C C C C C C C C
9 chr9_64503793 0 64503793 C C C C C C C C A A A A C C C C C C C C
9 chr9_64512856 0 64512856 T T T T T T T T A A A A T T T T T T T T
9 chr9_64536880 0 64536880 G G G G G G G G G G G G G T G G G G G G
9 chr9_64545663 0 64545663 C C C C C C C C C C C C C C C C G G C C
9 chr9_64547746 0 64547746 C C C C C C C C C C C C A A C C C C C C
9 chr9_64567435 0 64567435 C C A C C C C C C C C C C C C C C C C C
9 chr9_64575278 0 64575278 C C C C C C C C A A A A C C C C C C C C
9 chr9_64605434 0 64605434 G G G G G G G G T T T T G G G G G G G G
9 chr9_64605849 0 64605849 G G G G G G G G G G G G G T G G G G G G
9 chr9_64612506 0 64612506 A C A A A A A A A A A A A A A A A A A A
9 chr9_64625520 0 64625520 T T T T T T T T G G G G T T T T T T T T
9 chr9_64627814 0 64627814 G G G T G G G G G G G G G G G G G G G G
9 chr9_64671794 0 64671794 A A A A A A A A A A A A C C C C A A A A
9 chr9_64685477 0 64685477 G G G G G G G T G G G G G G G G G G G G
9 chr9_64688702 0 64688702 C C C C C C C C G G G G C C C C C C C C
9 chr9_64692201 0 64692201 C C C C C C C C G G G G C C C C C C C C
9 chr9_64708351 0 64708351 T T T T T T T T T T T T A T T T T T T T
9 chr9_64709706 0 64709706 A A A A A A A A A A A A A A A A C C A A
9 chr9_64727093 0 64727093 C C C C C C C C C C C C A C C C C C C C
9 chr9_64738165 0 64738165 T T T T T T T T T T T T G T T T T T T T
9 chr9_64742054 0 64742054 G G G G C G G G G G G G G G G G G G G G
9 chr9_64747266 0 64747266 C C C C C C C C G G G G C C C C C C C C
9 chr9_64768487 0 64768487 G G G G T T G G T T T T T T T T T T G G
9 chr9_64807943 0 64807943 A A A A A A A A A A A A C C A A A A A A
9 chr9_64833711 0 64833711 A A A A A A A A A A A A C C A A C C A A
9 chr9_64883888 0 64883888 G G G G C C G G G G G G G G G G G G G G
9 chr9_64921124 0 64921124 A A A A A A A A C C C C A A A A A A A A
9 chr9_64922718 0 64922718 T T T T A A T T T T T T T T T T T T T T
9 chr9_64932326 0 64932326 T T G G G T T T T T T T T T T T T T T T
9 chr9_64943845 0 64943845 C C C C C C C C A A A A C C C C C C C C
9 chr9_64973419 0 64973419 A A C C A A A A A A A A A A A A A A A A
9 chr9_64987704 0 64987704 C C C C C C C C C C C C C C C C G G C C
9 chr9_65033361 0 65033361 T T T T T T T T G G G G T T T T T T T T
9 chr9_65064119 0 65064119 C C C C C C C C C C C C C G C C C C C C
9 chr9_65076771 0 65076771 T T T T T T T T T T T T T T T T A A T T
9 chr9_65078142 0 65078142 T T T T T T T T G G G G T T T T T T T T
9 chr9_65093996 0 65093996 G G G G G G G G C C C C G G G G G G G G
9 chr9_65097232 0 65097232 C C C C C C C C G G G G C C C C C C C C
9 chr9_65112496 0 65112496 G G G G G G G G G G G G G T G G G G G G
9 chr9_65117006 0 65117006 G G G G G G G G C C C G G G G G G G G G
9 chr9_65117845 0 65117845 G G G G G G G G G G C G G G G G G G G G
9 chr9_65124487 0 65124487 C C C C C C C C G G G G C C C C C C C C
9 chr9_65145251 0 65145251 A A A A A A A A A A A A A T A A A A A A
9 chr9_65155621 0 65155621 C C C C C C C C C C C C C C C C A C C C
9 chr9_65187343 0 65187343 C C C C C C C C C G C C C C C C C C C C
9 chr9_65200405 0 65200405 A A A A A A A A A A A A C C C C C C A A
9 chr9_65207657 0 65207657 C C C C C C C C C C C C G G C G C C C C
9 chr9_65209415 0 65209415 A A A A C C A A A A A A A A A A A A A A
9 chr9_65225642 0 65225642 T T T T T T T T T T T T T T G T T T T T
9 chr9_65259033 0 65259033 T T T T T T T T T T T T G G T T T T T T
9 chr9_65290847 0 65290847 A A A A A A A A C C C C A A A A A A A A
9 chr9_65300559 0 65300559 C C C G G G C C C C C C C C C C C C C C
9 chr9_65305062 0 65305062 C C C C C C C C C C C C C G C C C C C C
9 chr9_65315119 0 65315119 C C C C C C C C C C A A C C C C C C C C
9 chr9_65315490 0 65315490 C C C C C C C C A A A A C C C C C C C C
9 chr9_65329742 0 65329742 A A A A A T A A A A A A A A A A A A A A
9 chr9_65343401 0 65343401 A A A A A A A A A A A A A A A C A A A A
9 chr9_65349115 0 65349115 G G G G G G G G G G G G G G G G T T G G
9 chr9_65356567 0 65356567 T T T T G T T T T T T T T T T T T T T T
9 chr9_65364583 0 65364583 C C C C A C C C C C C C C C C C C C C C
9 chr9_65364623 0 65364623 T T T T T T T T A A A A T T T T T T T T
9 chr9_65368215 0 65368215 C C C C C C C C C C C C C C C C G G C C
9 chr9_65369106 0 65369106 A T T T T T T T T T T T T T T T T T T T
9 chr9_65385609 0 65385609 T T T T T T T T T T T T G G T T T T T T
9 chr9_65390269 0 65390269 C C C C A C C C C C C C C C C C C C C C
9 chr9_65393001 0 65393001 G G G G G G G G T T T T G G G G G G G G
9 chr9_65401167 0 65401167 A A A A A A A A C C C C A A A A A A A A
9 chr9_65408068 0 65408068 G G G G G G G G G G G T G G G G G G G G
9 chr9_65408293 0 65408293 T T G T T T T T T T T T T T T T T T T T
9 chr9_65423126 0 65423126 G G G G G G G G G G G G G G C G G G G G
9 chr9_65431373 0 65431373 T T A A T T T T T T T T T T T T T T T T
9 chr9_65461296 0 65461296 C C C C C C C C G G G G C C C C C C C C
9 chr9_65498177 0 65498177 A A A A A A A A A A A C A A A A A A A A
9 chr9_65521249 0 65521249 C C C C C G C C C C C C C C C C C C C C
9 chr9_65522980 0 65522980 T T T T T T T T T T T T G T T T T T T T
9 chr9_65538486 0 65538486 C C G G C G C C C C C C C C C C C C C C
9 chr9_65547318 0 65547318 T T G G T T T T T T T T T T T T T T T T
9 chr9_65590029 0 65590029 C C C C C C C C A A A A C C C C C C C C
9 chr9_65592306 0 65592306 C C C C C C C C C C C C C C C C A A C C
9 chr9_65597412 0 65597412 C C C C C C C C C C C C C C C G C C C C
9 chr9_65603634 0 65603634 G G G G G G G G C C C C G G G G G G G G
9 chr9_65626182 0 65626182 A A A A A A C C A A A A A A A A A A A A
9 chr9_65680070 0 65680070 G G G G G G G G G G G G G G T T G G G G
9 chr9_65684290 0 65684290 T T T T T T T T G G G G T T T T T T T T
9 chr9_65691035 0 65691035 G G G G G T G G G G G G G G G G G G G G
9 chr9_65701963 0 65701963 G G G G G G G G G G G G G G G G G T G G
9 chr9_65718398 0 65718398 T T T T T T T T G G G G T T T T T T T T
9 chr9_65729142 0 65729142 C C C C C C C C A A A A C C C C C C C C
9 chr9_65729325 0 65729325 A A A A A A C C A A A A A A A A A A A A
9 chr9_65737696 0 65737696 T T T T T T T T A A A A T T T T T T T T
9 chr9_65753299 0 65753299 A A A A A A A A A A A A A A C C A A A A
9 chr9_65754232 0 65754232 T T T T T T T T G G G G T T T T T T T T
9 chr9_65796991 0 65796991 T T T T T T G G T T T T T T T T T T T T
9 chr9_65813238 0 65813238 C C C C C C C C G G C C C C C C C C C C
9 chr9_65825209 0 65825209 T T T T T T T T G G T T T T T T T T T T
9 chr9_65834955 0 65834955 G G T T T T T T T T T T T T T T T T T T
9 chr9_65838694 0 65838694 C C C C C C C C C C C G C C C C C C C C
9 chr9_65846688 0 65846688 G G G G G G G G G G G G G G C C G G G G
9 chr9_65847954 0 65847954 T T G G G G T T T T T T T T T T T T T T
9 chr9_65848030 0 65848030 T T T T T T T T T T T T G G T T T T T T
9 chr9_65880126 0 65880126 G G G G G G C G G G G G G G G G G G G G
9 chr9_65886470 0 65886470 C C C C C C C C A A A A C C C C C C C C
9 chr9_65897599 0 65897599 T T T T T T T T T T T T T T T T G G T T
9 chr9_65919713 0 65919713 A A A A A A A A T T T T A A A A A A A A
9 chr9_65945978 0 65945978 T T T T T T T T T T T T G G T T T T T T
9 chr9_65957550 0 65957550 C C C C C C C C C C C C G G G G G G C C
9 chr9_65957894 0 65957894 T T T T T T T T T T T T G G T T T T T T
9 chr9_65961654 0 65961654 C C C C C C C C C C C C C C G G C C C C
9 chr9_65980666 0 65980666 C C C G C G C C C G C C C C C C C C C C
9 chr9_66004383 0 66004383 G G C C C C G G C C C C C C C C C C G G
9 chr9_66006111 0 66006111 G G G G G G G G T T T T G G G G G G G G
9 chr9_66018372 0 66018372 G G T T G G G G G G G G G G G G G G G G
9 chr9_66029618 0 66029618 G G G G G G G G G G G G C C G G G G G G
9 chr9_66036333 0 66036333 G G C G G G G G G G G G G G G G G G G G
9 chr9_66040927 0 66040927 A A A A A A A A A A A A A C A A A A A A
9 chr9_66045768 0 66045768 A A A A A C A A A A A A A A A A A A A A
9 chr9_66048590 0 66048590 G G G G G G G G G G G G G G G G G T G G
9 chr9_66075579 0 66075579 G G G G G G G G G G G G C G G G G G G G
9 chr9_66083328 0 66083328 C C C C C C C C A A A A C C C C C C C C
9 chr9_66088809 0 66088809 A A A A A A A A C C C C A A A A A A A A
9 chr9_66105083 0 66105083 A A A A T T A A A A A A A A A A A A A A
9 chr9_66113292 0 66113292 G G G G G G G G G G G G G G G T G G G G
9 chr9_66127182 0 66127182 G G G T G T G G G G G G G G G G G G G G
9 chr9_66135458 0 66135458 G G G G G G C C G G G G G G G G G G G G
9 chr9_66147216 0 66147216 G G G G G G G G G G G G G G G T G G G G
9 chr9_66151725 0 66151725 G G G G G G G G C G C C G G G G G G G G
9 chr9_66156846 0 66156846 C C G G C C C C C C C C C C C C C C C C
9 chr9_66170459 0 66170459 C C C C C C C G C C C C C C C C C C C C
9 chr9_66178375 0 66178375 A A A A A A A A C C C C A A A A A A A A
9 chr9_66191131 0 66191131 T T T T T T T T G G G G T T T T T T T T
9 chr9_66214273 0 66214273 G G G G G G G G C C C C G G G G G G G G
9 chr9_66222747 0 66222747 G G G G G G G G G G G G G G G G G T G G
9 chr9_66268519 0 66268519 A C A A A A A A A A A A A A A A A A C C
9 chr9_66269412 0 66269412 G G G G G G G G T T T T G G G G G G G G
9 chr9_66275166 0 66275166 C C C C C C C C C C C C C C C C C G C C
9 chr9_66280705 0 66280705 A A A A A A A A A A A A A C A A A A A A
9 chr9_66285114 0 66285114 T T T T T T T T A A A A T T T T T T T T
9 chr9_66307809 0 66307809 T T T T T T T T T T T T A T T T T T T T
9 chr9_66318540 0 66318540 A A A A A A A A T T T T A A A A A A A A
9 chr9_66320673 0 66320673 G G G G G G G G T T T T T T T T T T G G
9 chr9_66346547 0 66346547 G G G G G G G G C G G G G G G G G G G G
9 chr9_66376883 0 66376883 T T G T G T T T T T T T T T T T T T T T
9 chr9_66384997 0 66384997 T T G T T T T T T T T T T T T T T T T T
9 chr9_66390256 0 66390256 T T G T T T T T T T T T T T T T T T T T
9 chr9_66400244 0 66400244 G G G G C G G G G G G G G G G G G G G G
9 chr9_66407628 0 66407628 T T T T T T T T G T G G T T T T T T T T
9 chr9_66474685 0 66474685 A A A A A A A A A A A A A A C C C C A A
9 chr9_66487095 0 66487095 A A A A A A A A A C A A A A A A A A A A
9 chr9_66489258 0 66489258 G G G G G G G G G G G G G G G G C C G G
9 chr9_66506197 0 66506197 T T T T T T T T G G G G T T T T T T T T
9 chr9_66536848 0 66536848 G G C C C C G G G G G G C C C C C C G G
9 chr9_66554226 0 66554226 G G G G G G G G G G G G G G G G T T G G
9 chr9_66564660 0 66564660 T T T T T T T T T T G T T T T T T T T T
9 chr9_66621852 0 66621852 G G G G G G G G G G G G C G G G G G G G
9 chr9_66629179 0 66629179 C C C C C C C C C C C G C C C C C C C C
9 chr9_66659311 0 66659311 G G C C G G G G G G G G G G G G G G G G
9 chr9_66669893 0 66669893 C C C C C C C C C C C C G G C C C C C C
9 chr9_66674046 0 66674046 C C C C C C C C G G G G C C C C C C C C
9 chr9_66757418 0 66757418 C C C C C C C C C C C C C C C C G G C C
9 chr9_66772373 0 66772373 A A A A A A A A T T T T A A A A A A A A
9 chr9_66777443 0 66777443 T T T T T T T T T T T T T T T T A A T T
9 chr9_66779192 0 66779192 C C C C C C C C C G C C C C C C C C C C
9 chr9_66783439 0 66783439 C C C C C C C C G G C G C C C C C C C C
9 chr9_66802167 0 66802167 A A C C A A A A A A A A A A A A A A A A
9 chr9_66807650 0 66807650 C C C C C C C C C C C C C G C C C C C C
9 chr9_66829105 0 66829105 T T T T T T T T T T T T G T T T T T T T
9 chr9_66838329 0 66838329 C C C C C C C C G G G G C C C C C C C C
9 chr9_66839944 0 66839944 C C C C C C C C C C C C A C C C C C C C
9 chr9_66840874 0 66840874 G G G G G G G G T T T T G G G G G G G G
9 chr9_66853721 0 66853721 T T T T T T T T T T A T T T T T T T T T
9 chr9_66862342 0 66862342 C C C C C C C C G G G G C C C C C C C C
9 chr9_66872880 0 66872880 A A A A C C A A A A A A A A A A A A A A
9 chr9_66885950 0 66885950 G G G G G G G G T T T T G G G G T T G G
9 chr9_66915300 0 66915300 G G G G G G G G G G G G G G C G G G G G
9 chr9_66919634 0 66919634 T T T T T T T T A A A A T T T T T T T T
9 chr9_66920816 0 66920816 A A A A A A A A C C C C A A A A A A A A
9 chr9_66969789 0 66969789 C C C C C C C C C C C C C C A A C C C C
9 chr9_66972338 0 66972338 T T T T T T T T T T T T T T T T G G T T
9 chr9_66991206 0 66991206 T T T T A A T T T T T T T T T T T T T T
9 chr9_66998523 0 66998523 A A A A A A A A A A A A A A A A C C A A
9 chr9_67014985 0 67014985 T T G G G G T T G G G G G G G G G G T T
9 chr9_67016388 0 67016388 A A A A T T A A A A A A A A A A A A A A
9 chr9_67023887 0 67023887 C C C C C C C C C C G G C C C C C C C C
9 chr9_67049698 0 67049698 G T G G G G G G G G G G G G G G G G G G
9 chr9_67054902 0 67054902 C C C G C C C C C C C C C C C C C C C C
9 chr9_67084152 0 67084152 T T T T T T T T T T T T A T T T T T T T
9 chr9_67099664 0 67099664 G G T T G G G G G G G G G G G G G G G G
9 chr9_67131404 0 67131404 G G G G G G G G C C C C G G G G G G G G
9 chr9_67134581 0 67134581 C C C C G G C C C C C C C C C C C C C C
9 chr9_67139263 0 67139263 T T T T T T T T T T T T A T T T T T T T
9 chr9_67154376 0 67154376 A A A A A A A A A A A A A A C C A A A A
9 chr9_67204931 0 67204931 C C C C C C C C A A A C C C C C C C C C
9 chr9_67212550 0 67212550 G G G G G G G G C C C C G G G G G G G G
9 chr9_67215292 0 67215292 A A A A A A A A A A A A A C A A A A A A
9 chr9_67220700 0 67220700 C C C C C C C C C C C C C C C C A A C C
9 chr9_67259751 0 67259751 C C C C C C C C C C C C C C G G C C C C
9 chr9_67263387 0 67263387 C C C G C C C C C C C C C C C C C C C C
9 chr9_67263825 0 67263825 A A A A A A A A A A A A A A C C A A A A
9 chr9_67265882 0 67265882 A A A A A A A A T T T T A A A A A A A A
9 chr9_67277378 0 67277378 G G G G G G G G C C C C G G G G G G G G
9 chr9_67289204 0 67289204 T T T T T T T T T T T T G G T T T T T T
9 chr9_67307459 0 67307459 G G G G G G G G C C C C G G G G G G G G
9 chr9_67310844 0 67310844 G G G G G G G G T T T T G G G G G G G G
9 chr9_67311313 0 67311313 A A A A A A A A A A A C A A A A A A A A
9 chr9_67315554 0 67315554 A A A A A A A A A A T T A A A A A A A A
9 chr9_67319441 0 67319441 C C C G C C C C C C C C C C C C C C C C
9 chr9_67334700 0 67334700 G G G G G G G G G G G G G G G T G G G G
9 chr9_67336474 0 67336474 C C C C C C C C C C C C C C C G C C C C
9 chr9_67339693 0 67339693 A A A A A A A A C C C C A A A A A A A A
9 chr9_67357769 0 67357769 G G G G G G G G G G G G G T G G G G G G
9 chr9_67404286 0 67404286 C G C C C C C C C C C C C C C C C C C C
9 chr9_67404650 0 67404650 G G G G G G G G G G C G G G G G G G G G
9 chr9_67408668 0 67408668 A A A A A A A A C C C C A A A A A A A A
9 chr9_67418839 0 67418839 G G G G T T G G G G G G G G G G G G G G
9 chr9_67424557 0 67424557 G G G G G G G G G G G G G T G G G G G G
9 chr9_67436822 0 67436822 T T T T T T T T G G G G T T T T T T T T
9 chr9_67441095 0 67441095 C C C C C C C C C C C C C C C C A C C C
9 chr9_67448521 0 67448521 C C C C C C C C A A A A C C C C C C C C
9 chr9_67452040 0 67452040 T T T T T T T T T T T T A A T T T T T T
9 chr9_67458451 0 67458451 A A A A A A A A A A A A A C C C C C A A
9 chr9_67460690 0 67460690 C C G G G G C C C C C C C C C C C C C C
9 chr9_67482378 0 67482378 T T T T T T T T T T A T T T T T T T T T
9 chr9_67484981 0 67484981 C C C C C C A A C C C C C C C C C C C C
9 chr9_67493697 0 67493697 T T T T G G T T T T T T T T T T T T T T
9 chr9_67496123 0 67496123 G G G G G G G G T T T T G G G G G G G G
9 chr9_67519504 0 67519504 G G G G C C G G G G G G G G G G G G G G
9 chr9_67544282 0 67544282 G G G G G G G G C C C C G G G G G G G G
9 chr9_67555562 0 67555562 C C C C C C C C C C A C C C C C C C C C
9 chr9_67566649 0 67566649 G G G G G G G G C G G G G G G G G G G G
9 chr9_67590677 0 67590677 C C A A A A C C A A A A A A A A A A C C
9 chr9_67592854 0 67592854 C C C C C C C C G G G G C C C C C C C C
9 chr9_67593636 0 67593636 C C A A A A C C C C C C C C C C C C C C
9 chr9_67605160 0 67605160 C C C C C G C C C C C C C C C C C C C C
9 chr9_67605696 0 67605696 C C A C C C C C C C C C C C C C C C C C
9 chr9_67615558 0 67615558 G G G G G T G G G G G G G G G G G G G G
9 chr9_67619947 0 67619947 G G G G G G G G G G G G G G G G C C G G
9 chr9_67621234 0 67621234 C C C C C C C C G G G G C C C C C C C C
9 chr9_67635232 0 67635232 A A C C C C C C C C C C C C C C C C C C
9 chr9_67648880 0 67648880 C C C C C C C C C C C C C C C C G G C C
9 chr9_67659068 0 67659068 G G G G G G G G C G C G G G G G G G G G
9 chr9_67678648 0 67678648 A A A A A A A A C C C C A A A A A A A A
9 chr9_67678772 0 67678772 C G G G G G G G G G G G G G G G G G C C
9 chr9_67692417 0 67692417 C C C C C C C C G G G G C C C C C C C C
9 chr9_67705467 0 67705467 C C C C A C C C C C C C C C C C C C C C
9 chr9_67706420 0 67706420 A A A A A A A A A A A A C C A A A A A A
9 chr9_67733659 0 67733659 C C C C C C C C A A A A C C C C C C C C
9 chr9_67738901 0 67738901 G G G G G G G G C G G G G G G G G G G G
9 chr9_67797724 0 67797724 T T A A A A A A A A A A A A A A A A A A
9 chr9_67807446 0 67807446 T T T T T T T T T T T T G G G G T T T T
9 chr9_67822837 0 67822837 G G G G G G G G G G G G C G G G G G G G
9 chr9_67825867 0 67825867 A A A A A A A A A A A A A A A A A T A A
9 chr9_67840190 0 67840190 T T T T T T T T T T T T G T T T T T T T
9 chr9_67850513 0 67850513 G G G G G G G G G G C G G G G G G G G G
9 chr9_67920564 0 67920564 G G G G G G C C G G G G G G G G G G C C
9 chr9_67927755 0 67927755 T T T T T T T T G G G G T T T T T T T T
9 chr9_67928777 0 67928777 A A A A A A A A T T T T A A A A A A A A
9 chr9_67938557 0 67938557 G G G G G G G G G G G G C G G G G G G G
9 chr9_67954437 0 67954437 C C C C C C C C G G G G C C C C C C C C
9 chr9_67964607 0 67964607 A A A A A A A A C C C C A A A A A A A A
9 chr9_67972448 0 67972448 T T T T G T T T T T T T T T T T T T T T
9 chr9_67992543 0 67992543 G G G G G G G G G G G G G G C G G G G G
9 chr9_68005063 0 68005063 A A A A A A A A C C C C A A A A A A A A
9 chr9_68005393 0 68005393 C C G G G G C C C C C C C C C C C C C C
9 chr9_68009652 0 68009652 A A A A A A A A A A A A A A A A A C A A
9 chr9_68014819 0 68014819 A A A A T T A A A A A A A A A A A A A A
9 chr9_68016846 0 68016846 G G G G G G G G G G G G C G G G G G G G
9 chr9_68046417 0 68046417 T T A T A A T T T T T T T T T T T T T T
9 chr9_68068585 0 68068585 C C C C C G C C C C C C C C C C C C C C
9 chr9_68075261 0 68075261 T T T T T T T T G G G G T T T T T T T T
9 chr9_68082286 0 68082286 C C C C C C C C C C C C C G C C C C C C
9 chr9_68082940 0 68082940 A A A C A C A A A A A A A A A A A A A A
9 chr9_68083354 0 68083354 C C C C C C C C C C C C C C C C A A C C
9 chr9_68104211 0 68104211 A A A A T T A A A A A A A A A A A A A A
9 chr9_68123367 0 68123367 A A A A A A A A A T T T A A A A A A A A
9 chr9_68123607 0 68123607 G G G G G G C G G G G G G G G G G G G G
9 chr9_68153465 0 68153465 A A A A A A A A C C C C A A A A A A A A
9 chr9_68156550 0 68156550 A T A A A A A A A A A A A A A A A A A A
9 chr9_68186884 0 68186884 C C C C C C C C C C C C C C C C G G C C
9 chr9_68197889 0 68197889 A A A A A A A A A A A A T T T T T T A A
9 chr9_68205728 0 68205728 G G G G G G G G T T T T T T T T T T G G
9 chr9_68221793 0 68221793 A A A T A A A A A A A A A A A A A A A A
9 chr9_68234741 0 68234741 C C C C C C C C C C C C C C C C A C C C
9 chr9_68260695 0 68260695 C C C C C C C C A C C C C C C C C C C C
9 chr9_68265195 0 68265195 C C G G G G C C C C C C C C C C C C C C
9 chr9_68348541 0 68348541 C C C C C C C G C C C C C C C C C C G G
9 chr9_68358766 0 68358766 A A A A A A A C A A A A A A A A A A A A
9 chr9_68398980 0 68398980 G G G G G G G G G G G G C C C C G G G G
9 chr9_68440893 0 68440893 C C C C C C C C A A A A C C C C C C C C
9 chr9_68441215 0 68441215 G G G G G G G G C C G G G G G G G G G G
9 chr9_68452922 0 68452922 T T T T T T T T T T G T T T T T T T T T
9 chr9_68462029 0 68462029 G G G G G G G G C C C C G G G G G G G G
9 chr9_68463779 0 68463779 G G G G G G G G C C C C G G G G G G G G
9 chr9_68474987 0 68474987 G G G G G G G G G G G G G G G G T T G G
9 chr9_68515543 0 68515543 C G G G G G G G G G G G G G G G G G G G
9 chr9_68545278 0 68545278 G G T T T T G G T T T T T T T T T T G G
9 chr9_68554944 0 68554944 C G G G G G C G G G G G G G G G G G G G
9 chr9_68559187 0 68559187 A A A A A A A A T T T T A A A A A A A A
9 chr9_68586649 0 68586649 G G G G G G G G C C C C G G G G G G G G
9 chr9_68587920 0 68587920 T T T T T T T T A T T T T T T T T T T T
9 chr9_68609699 0 68609699 A A A A A A A A T T T T A A A A A A A A
9 chr9_68626183 0 68626183 G G G G G T G G G G G G G G G G G G G G
9 chr9_68629000 0 68629000 G G G G G G G G G G C G G G G G G G G G
9 chr9_68632694 0 68632694 T T T T T T T T T T A T T T T T T T T T
9 chr9_68637197 0 68637197 T T T T T T T T T T T T G T T T T T T T
9 chr9_68639076 0 68639076 A A A A A A A A T T T T A A A A A A A A
9 chr9_68655898 0 68655898 G G G G G G G G G G G G G G G G C C G G
9 chr9_68680700 0 68680700 C C C C C C A C C C C C C C C C C C C C
9 chr9_68681193 0 68681193 G G C C C C G G G G G G G G G G G G G G
9 chr9_68715871 0 68715871 G G G G G G G G G G G G G G G G T T G G
9 chr9_68727054 0 68727054 G G G G G G G G G G G G T T G G G G G G
9 chr9_68760581 0 68760581 C C C C C C C C C C C C G G G G C C C C
9 chr9_68770452 0 68770452 T T T T A T T T T T T T T T T T T T T T
9 chr9_68817394 0 68817394 G G G G G G G G C C C C G G G G G G G G
9 chr9_68823711 0 68823711 A A A A A A A A C C C C A A A A A A A A
9 chr9_68829398 0 68829398 C C C C C C C C C C C C A C C C C C C C
9 chr9_68843971 0 68843971 G G G G G G G T G G G G G G G G G G T T
9 chr9_68851411 0 68851411 G G G T G G G G G G G G G G G G G G G G
9 chr9_68860516 0 68860516 A A A A A A A C A A A A A A A A A A C C
9 chr9_68882176 0 68882176 C C C C A C C C C C C C C C C C C C C C
9 chr9_68889568 0 68889568 G G G G G G G G G G G G G T G G G G G G
9 chr9_68902051 0 68902051 A A A A A A A A A A A A C C A A A A A A
9 chr9_68913694 0 68913694 T T T T T T T T T T T T T T G G T T T T
9 chr9_68968397 0 68968397 T T T T T T G G T T T T T T T T T T T T
9 chr9_68977139 0 68977139 A A A A A A A A A A A A A C A A A A A A
9 chr9_68981017 0 68981017 C C A A C C C C C C C C C C C C C C C C
9 chr9_68995620 0 68995620 G G G G G G G G C C C C G G G G G G G G
9 chr9_68999035 0 68999035 A A A A A A A A C C C C A A A A A A A A
9 chr9_69005485 0 69005485 A A A A A A A A A A A A A A A A T T A A
9 chr9_69064600 0 69064600 A A A A A A A A A A A C A A A A A A A A
9 chr9_69070167 0 69070167 C C C C C C C C A A A A C C C C C C C C
9 chr9_69083019 0 69083019 C C C C C C C C C C C C C C C C A A C C
9 chr9_69091038 0 69091038 G G G G G G G G G G G G G G G G C G G G
9 chr9_69122125 0 69122125 T T T T T T T T T T T T G G T T T T T T
9 chr9_69140222 0 69140222 T T T T T T T T T T T T G T T T T T T T
9 chr9_69158544 0 69158544 A A A A A A A A C C C C A A A A A A A A
9 chr9_69161486 0 69161486 T T T T G T T T T T T T T T T T T T T T
9 chr9_69165126 0 69165126 G G G G G G G G G G G T G G G G G G G G
9 chr9_69212902 0 69212902 C C A C A C C C C C C C C C C C C C C C
9 chr9_69212987 0 69212987 T T T T T T T T T T T T T T A A T T T T
9 chr9_69220691 0 69220691 G G G G G G G G G G G G C G G G C C G G
9 chr9_69225876 0 69225876 A A A A A A A A C C C C A A A A A A A A
9 chr9_69233773 0 69233773 G G G G G G G G C C C C G G G G G G G G
9 chr9_69275687 0 69275687 G G G G G G G G T T T T G G G G G G G G
9 chr9_69288234 0 69288234 C C C C C C C C C C C C C C C C A A C C
9 chr9_69295206 0 69295206 G G G G G G G G G G G G G G C G G G G G
9 chr9_69301922 0 69301922 A A A A C C A A A A A A A A A A A A A A
9 chr9_69316962 0 69316962 C C C C C C C C C G C G C C C C C C C C
9 chr9_69360903 0 69360903 G G G G G G G G G G G G G G G G C C G G
9 chr9_69375616 0 69375616 A A A A A A A A C C A C A A A A A A A A
9 chr9_69379107 0 69379107 G G C C G G G G G G G G G G G G G G G G
9 chr9_69396138 0 69396138 G G G G G G G G T T T T G G G G G G G G
9 chr9_69401454 0 69401454 T T T T T T T T T T T T A A T T T T T T
9 chr9_69437483 0 69437483 G G G G G G G G G G G G G G C C G G G G
9 chr9_69467464 0 69467464 T T T T G G T T T T T T T T T T T T T T
9 chr9_69473300 0 69473300 G G G G G G G G G G G G G G T T G G G G
9 chr9_69478554 0 69478554 C C G G C C C C C C C C C C C C C C C C
9 chr9_69496120 0 69496120 C C C C C C C C C C C C C C G G C C C C
9 chr9_69504586 0 69504586 T T T T T T T T G G G G T T T T T T T T
9 chr9_69513118 0 69513118 G G C C C C G G G G G G G G G G G G G G
9 chr9_69519265 0 69519265 C C G G G G G G G G G G G G G G G G G G
9 chr9_69527711 0 69527711 C C C C C G C C C C C C C C C C C C C C
9 chr9_69528532 0 69528532 C C C C C C C C C C C C A C C C C C C C
9 chr9_69534769 0 69534769 G G G G G G G G G G G G G G G G G T G G
9 chr9_69546257 0 69546257 G G G G G G G G G G G G G G G G C C G G
9 chr9_69572321 0 69572321 G G C C C G G G G G G G G G G G G G G G
9 chr9_69579494 0 69579494 T T T T T T T T T T T T G T T T T T T T
9 chr9_69614694 0 69614694 T T T T T T T T G G G G T T T T T T T T
9 chr9_69622028 0 69622028 G G C C C C G G G G G G G G G G G G G G
9 chr9_69623241 0 69623241 A A A A A A A A A A A A A A A A A C A A
9 chr9_69626218 0 69626218 G G G G G G G G C C C C G G G G G G G G
9 chr9_69627407 0 69627407 C C A A A A C C A A A A A A A A A A C C
9 chr9_69630258 0 69630258 G G G G G G G G G G G G G T G G G G G G
9 chr9_69635768 0 69635768 C C C C C C C C G G G G C C C C C C C C
9 chr9_69636488 0 69636488 C C C C C C C C C C C C C G C C C C C C
9 chr9_69664756 0 69664756 G G G G G G G G T T T T G G G G G G G G
9 chr9_69668009 0 69668009 C C C C C C C C G G G G C C C C C C C C
9 chr9_69710361 0 69710361 G G G G C C G G G G G G G G G G G G G G
9 chr9_69714016 0 69714016 C C C C C C C C C C C C C C G G C C C C
9 chr9_69733785 0 69733785 T T T T T T T T G G G G T T T T T T T T
9 chr9_69738948 0 69738948 G G G G G G G G G G G G G G G G T T G G
9 chr9_69770500 0 69770500 G G G G G G G G G G G G G G G G G T G G
9 chr9_69772374 0 69772374 C C C C C C C C G G C G C C C C C C C C
9 chr9_69794092 0 69794092 C C C C C C C C C C C C C C C C G G C C
9 chr9_69804578 0 69804578 C C C C A A C C C C C C C C C C C C C C
9 chr9_69829313 0 69829313 A A A A A A A A C C C C A A A A A A A A
9 chr9_69862152 0 69862152 A A A A A A A A A A A A C C C C A A A A
9 chr9_69868199 0 69868199 G G T T G G G G G G G G G G G G G G G G
9 chr9_69879252 0 69879252 A A T T A A A A A A A A A A A A A A A A
9 chr9_69885767 0 69885767 C C C C C C C C C C C C C C C C C G C C
9 chr9_69913235 0 69913235 C C G G G G C G G G G G G G G G G G C C
9 chr9_69929550 0 69929550 A A T T A A A A A A A A A A A A A A A A
9 chr9_69930904 0 69930904 A A T T T T A A T T T T T T T T T T A A
9 chr9_69942369 0 69942369 A A A A A A A A A A A T A A A A A A A A
9 chr9_69978354 0 69978354 G G G G G G G G G G C G G G G G G G G G
9 chr9_69987231 0 69987231 C C C C C C C C G G G G C C C C C C C C
9 chr9_69999839 0 69999839 A A A A A A A A A A A A A A C C A A A A
9 chr9_70006741 0 70006741 C C C C C C C C A A A A C C C C C C C C
9 chr9_70014192 0 70014192 C G C C C C C C C C C C C C C C C C C C
9 chr9_70018606 0 70018606 T T T T T T T T A A A A T T T T T T T T
9 chr9_70037367 0 70037367 C C C G C C C C C C C C C C C C C C C C
9 chr9_70077259 0 70077259 C C A A A A C C A A A A A A A A A A C C
9 chr9_70087719 0 70087719 T T T T T T T T T T A T T T T T T T T T
9 chr9_70100410 0 70100410 T T T T T T T T T T T T T T G G T T T T
9 chr9_70103011 0 70103011 C C A C A A C C C C C C C C C C C C C C
9 chr9_70104353 0 70104353 G G G G C G G G G G G G G G G G G G G G
9 chr9_70124183 0 70124183 C C C C C C C C C C C C C G C C C C C C
9 chr9_70143043 0 70143043 G G G G G G C G G G G G G G G G G G G G
9 chr9_70144832 0 70144832 A A A A A A A A C C C C A A A A A A A A
9 chr9_70178601 0 70178601 T T T T T T T T G G G G G G G G G G T T
9 chr9_70179192 0 70179192 T T T T A T T T T T T T T T T T T T T T
9 chr9_70179669 0 70179669 T T T T T T T T T T T T G G G G T T T T
9 chr9_70186396 0 70186396 T T T T A T T T T T T T T T T T T T T T
9 chr9_70188322 0 70188322 G G G G G G G G G G G G G G C C G G G G
9 chr9_70191121 0 70191121 A A A A A A A A C C C C A A A A A A A A
9 chr9_70194192 0 70194192 A A A A A A A A C C C C A A A A A A A A
9 chr9_70195434 0 70195434 A A A A A A A A C C C C A A A A A A A A
9 chr9_70205477 0 70205477 A A A A A A A C A A A A A A A A A A A A
9 chr9_70231420 0 70231420 C C C C C C C C A A A A C C C C C C C C
9 chr9_70246244 0 70246244 A A A A A A A A A A A A A A A A A C A A
9 chr9_70277672 0 70277672 C C C C C C C C G G G G C C C C C C C C
9 chr9_70287507 0 70287507 A A A A A A C C A A A A A A A A A A A A
9 chr9_70294104 0 70294104 G G G G G G G G G G G G G G G G T T G G
9 chr9_70294676 0 70294676 A A A T A A A A A A A A A A A A A A A A
9 chr9_70302242 0 70302242 A A A A A A A C A A A A A A A A A A A A
9 chr9_70349683 0 70349683 A A A A A A A A T T T T A A A A A A A A
9 chr9_70354261 0 70354261 A A A A A A A A A A A A A A T T A A A A
9 chr9_70358619 0 70358619 T T T T T T T T T T T T T T T T A T T T
9 chr9_70363232 0 70363232 G G G G G G G G C C C C G G G G G G G G
9 chr9_70364001 0 70364001 T T T T T T T T A A A A T T T T T T T T
9 chr9_70426356 0 70426356 T T T T T T T T G G G G T T T T T T T T
9 chr9_70437279 0 70437279 T T T T T T T T G G T T T T T T T T T T
9 chr9_70493564 0 70493564 G G G G G G G G G G G G G G G T G G G G
9 chr9_70499315 0 70499315 T T T T T T T T G G G G T T T T T T T T
9 chr9_70513655 0 70513655 T T T T G T T T T T T T T T T T T T T T
9 chr9_70519206 0 70519206 A A A A A A A A A A A A A C A A A A A A
9 chr9_70535485 0 70535485 G G G G G G G G G G G G G G C C G G G G
9 chr9_70545148 0 70545148 C C G G C C C C C C C C C C C C C C C C
9 chr9_70578777 0 70578777 C C C C C C C C C C C C A C C C C C C C
9 chr9_70599129 0 70599129 C C C C C G C C C C C C G G C C C C C C
9 chr9_70602105 0 70602105 C C C C C C C C C C C C A C C C C C C C
9 chr9_70604382 0 70604382 A A A A A A A A A A A A C C A A A A A A
9 chr9_70610523 0 70610523 C C C C C C C C C C C C C C G G C C C C
9 chr9_70634742 0 70634742 A A A A A A A A A A A A A C A A A A A A
9 chr9_70651011 0 70651011 G G G G G G G G T T T T G G G G G G G G
9 chr9_70668199 0 70668199 G G G G G G G G G G G G T T G G G G G G
9 chr9_70672317 0 70672317 C G C C C C C C C C C C C C C C C C C C
9 chr9_70673799 0 70673799 C C C C C C C C A A A A C C C C C C C C
9 chr9_70675336 0 70675336 G G G G G G G G C C C C G G G G G G G G
9 chr9_70741714 0 70741714 A A T T T T A A T T T T T T T T T T A A
9 chr9_70768401 0 70768401 G G G G G G G G G G G G C G G G G G G G
9 chr9_70775425 0 70775425 T T T T G T T T T T T T T T T T T T T T
9 chr9_70778817 0 70778817 G G C C C C G G G G G G G G G G G G G G
9 chr9_70786921 0 70786921 C C C C C C C C A A A A C C C C C C C C
9 chr9_70817359 0 70817359 A A A A A A A A T T T T A A A A A A A A
9 chr9_70836626 0 70836626 G G G G G G G G C G C G G G G G G G G G
9 chr9_70837481 0 70837481 G G G G G G G G G G G G G G G G C G G G
9 chr9_70864180 0 70864180 G G C C C C G G G G G G G G G G G G G G
9 chr9_70869786 0 70869786 A A A A A A A A C C C C A A A A A A A A
9 chr9_70873096 0 70873096 C C A A A C C C C C C C C C C C C C C C
9 chr9_70880426 0 70880426 T T T T T T T T A T T T T T T T T T T T
9 chr9_70883961 0 70883961 C C C C C C C C C C C C A C C C C C C C
9 chr9_70884730 0 70884730 G G G G G G G G G T G G G G G G G G G G
9 chr9_70914154 0 70914154 T T T T T T T T G G G G T T T T T T T T
9 chr9_70928214 0 70928214 A C A A A A A A A A A A A A A A A A A A
9 chr9_70928423 0 70928423 A C A A A A A A A A A A A A A A A A C C
9 chr9_70931032 0 70931032 C C C C C G C C C C C C C C C C C C C C
9 chr9_70952421 0 70952421 C C C C C C C C A A A A C C C C C C C C
9 chr9_70955350 0 70955350 C C C C C C C C C C C C C C C G C C C C
9 chr9_70960238 0 70960238 G T G G G G G G G G G G G G G G G G G G
9 chr9_70962013 0 70962013 C C C G C C C C C C C C C C C C C C C C
9 chr9_71088837 0 71088837 G G G G G G G G G G G G T T T T T T G G
9 chr9_71092584 0 71092584 A A C C A A A A A A A A A A A A A A A A
9 chr9_71098583 0 71098583 C C C C C C C C C C C C C G C C C C C C
9 chr9_71102032 0 71102032 G G G G G G G G C C G G G G G G G G G G
9 chr9_71106619 0 71106619 C C C C C C C C C C C C C C C C A C C C
9 chr9_71118913 0 71118913 C C C C C C C C C C C C C C A C C C C C
9 chr9_71164920 0 71164920 C C C G C C C C C C C C C C C C C C C C
9 chr9_71196761 0 71196761 G G G G G G G G C C C C G G G G G G G G
9 chr9_71197111 0 71197111 T T A A T T T T T T T T T T T T T T T T
9 chr9_71205746 0 71205746 A A A A A A A A C C C C A A A A A A A A
9 chr9_71232562 0 71232562 C C C C C C C C C C C C C C C C C G C C
9 chr9_71238715 0 71238715 A A A A A A A A A A A A C C A A A A A A
9 chr9_71238931 0 71238931 G G G G G G G G G G G T G G G G G G G G
9 chr9_71261539 0 71261539 G G T T T T G G T T T T T T T T T T G G
9 chr9_71268787 0 71268787 C C C C C C C C C C C C C C C C G G C C
9 chr9_71291455 0 71291455 G G C G C C G G C C C C C C C C C C G G
9 chr9_71310343 0 71310343 A A A A A A A A A A A A A C A A A A A A
9 chr9_71325325 0 71325325 A A T T A T A A A A A A A A A A A A A A
9 chr9_71326270 0 71326270 G G G G G G C C G G G G G G G G G G G G
9 chr9_71333899 0 71333899 A C C C C C C C C C C C C C C C C C C C
9 chr9_71340165 0 71340165 A A A A A A A A A A A A A C A A A A A A
9 chr9_71362680 0 71362680 A A A C A A A A A A A A A A A A A A A A
9 chr9_71375984 0 71375984 T T A A A A A A A A A A A A A A A A T T
9 chr9_71416967 0 71416967 T T G G G G T T T T T T T T T T T T T T
9 chr9_71424135 0 71424135 G G T T G G G G G G G G G G G G G G G G
9 chr9_71466549 0 71466549 A A A A A A A A T T T T A A A A A A A A
9 chr9_71468394 0 71468394 G G G G G G C C G G G G G G G G G G G G
9 chr9_71474849 0 71474849 T T T T T T T T A A A A T T T T T T T T
9 chr9_71494502 0 71494502 G G C C C C G G C C C C C C C C C C G G
9 chr9_71496709 0 71496709 G G G G G G G T G G G G G G G G G G G G
9 chr9_71500069 0 71500069 T T T T T T G T T T T T T T T T T T T T
9 chr9_71502970 0 71502970 C C C C C C C C C C C C C G G G G G C C
9 chr9_71504727 0 71504727 C C A A A A A A A A A A A A A A A A C C
9 chr9_71540491 0 71540491 G G G G G G C G G G G G G G G G G G G G
9 chr9_71551535 0 71551535 C C C C G G C C C C C C C C C C C C C C
9 chr9_71578049 0 71578049 G G G G G G G G G G T T G G G G G G G G
9 chr9_71603847 0 71603847 G G G G G G G G C C C C G G G G G G G G
9 chr9_71609975 0 71609975 C C C C C C A C C C C C C C C C C C C C
9 chr9_71614082 0 71614082 T T T T T T T T T T T T G T T T T T T T
9 chr9_71620650 0 71620650 G G G G G G G G C C C C G G G G G G G G
9 chr9_71621693 0 71621693 G G G G C G G G G G G G G G G G G G G G
9 chr9_71632992 0 71632992 T T G G G G T T G G G G G G G G G G T T
9 chr9_71634953 0 71634953 C C C C C G C C C C C C C C C C G G C C
9 chr9_71650018 0 71650018 C C C C C C C C A A A A C C C C C C C C
9 chr9_71651134 0 71651134 C C C C C C C C A A A A C C C C C C C C
9 chr9_71656501 0 71656501 T T T T T T T T G G G G T T T T T T T T
9 chr9_71662902 0 71662902 G G G G G G G G G G G G G T G G G G G G
9 chr9_71686157 0 71686157 C C C C C C C C C C C C C G C C C C C C
9 chr9_71704140 0 71704140 G G G G G G G G G G G G G G G G C G G G
9 chr9_71708143 0 71708143 T T T T T T T T T T T T T T G T T T T T
9 chr9_71711174 0 71711174 C C C C C C C C C C C C C C C G C C C C
9 chr9_71728027 0 71728027 A A A A A A A A C C C C A A A A A A A A
9 chr9_71747425 0 71747425 A A A A A A A A A A A A A A A A A C A A
9 chr9_71747564 0 71747564 G G G G C G G G G G G G G G G G G G G G
9 chr9_71834688 0 71834688 T T T T T T T T A A A A T T T T T T T T
9 chr9_71844044 0 71844044 G G G G G G G G G G G G T T G G G G G G
9 chr9_71845966 0 71845966 A A A A A A A A A A A A A A A A A C A A
9 chr9_71880148 0 71880148 A A A A A A A A A A A A A A A A C C A A
9 chr9_71883850 0 71883850 G G G G G G G G G G G G G G C G G G G G
9 chr9_71891527 0 71891527 C C A C C C C C C C C C C C C C C C C C
9 chr9_71896642 0 71896642 T T T T T T T T A A A A T T T T T T T T
9 chr9_71909744 0 71909744 C C C C C C C C C C C C C C C C A A C C
9 chr9_71910073 0 71910073 C C C C C C C C C C C C C C C G C C C C
9 chr9_71916297 0 71916297 T T T T T T T T G T T T T T T T T T T T
9 chr9_71923552 0 71923552 T T A A T T T T T T T T T T T T T T T T
9 chr9_71923594 0 71923594 T T T T T T T T A A A A T T T T T T T T
9 chr9_71928250 0 71928250 G G G G G G G G G T G G G G G G G G G G
9 chr9_71928861 0 71928861 G G G G G G C G C C C C C C C C C C C C
9 chr9_71931185 0 71931185 C C C C C C C C C C C C C C G G C C C C
9 chr9_71933910 0 71933910 C G C C C C C G C C C C C C C C C C G G
9 chr9_71942588 0 71942588 C C C C C C C C G G G G C C C C C C C C
9 chr9_71963425 0 71963425 G G G G G G G G G G G G G G G G T T G G
9 chr9_71968963 0 71968963 C C C C C C C C C C C C A C C C C C C C
9 chr9_71977966 0 71977966 C G G G G G G G G G G G G G G G G G G G
9 chr9_71979424 0 71979424 G G C C C C G G G G G G G G G G G G G G
9 chr9_71994830 0 71994830 A A A A A A A A T T T T A A A A A A A A
9 chr9_71998034 0 71998034 A A A A A A A A A C A A A A A A A A A A
9 chr9_72006475 0 72006475 T T T T T T T T A A A A T T T T T T T T
9 chr9_72012256 0 72012256 C C C C C C C C A A A A C C C C C C C C
9 chr9_72012322 0 72012322 T T T T T T T T T T T T G T T T T T T T
9 chr9_72016658 0 72016658 A A A C A A A A A A A A A A A A A A A A
9 chr9_72019613 0 72019613 G G C G G G G G G G G G G G G G G G G G
9 chr9_72034636 0 72034636 C C C C C C C C C C C C C C A A C C C C
9 chr9_72053534 0 72053534 C C C C C C C C G G G G C C C C C C C C
9 chr9_72064898 0 72064898 A A T T T T A A T T T T T T T T T T A A
9 chr9_72064913 0 72064913 C C C C C C C C C C C C C C C C A C C C
9 chr9_72073116 0 72073116 C C G G G G C C G G G G G G G G G G G G
9 chr9_72078438 0 72078438 G G G G G G G G T T T T G G G G G G G G
9 chr9_72087839 0 72087839 G G G G G G G G C G G G G G G G G G G G
9 chr9_72108344 0 72108344 G G G G G G G G G G C G G G G G G G G G
9 chr9_72114214 0 72114214 C C C C C C C C A A A A C C C C C C C C
9 chr9_72114451 0 72114451 G G G G G G G G G T G G G G G G G G G G
9 chr9_72115793 0 72115793 T T T T T T T T T T T T A T T T T T T T
9 chr9_72135555 0 72135555 C C C C C C C C G G G G C C C C C C C C
9 chr9_72142182 0 72142182 G G G G G G G G G G G G G G C G G G G G
9 chr9_72143985 0 72143985 C C C C C C C C A C C C C C C C C C C C
9 chr9_72144825 0 72144825 C C C C C C C C A A A A C C C C C C C C
9 chr9_72149195 0 72149195 C C C C C C C C A A A A C C C C C C C C
9 chr9_72158260 0 72158260 A A A A C C A A A A A A A A A A A A A A
9 chr9_72169757 0 72169757 T T T T A A T T T T T T T T T T T T T T
9 chr9_72201255 0 72201255 G G G G G G G G G G G T G G G G G G G G
9 chr9_72215560 0 72215560 C C C C C C C C C C C C C G C C C C C C
9 chr9_72220898 0 72220898 C C G G G G G G G G G G G G G G G G C C
9 chr9_72227145 0 72227145 C C C C C C C C C C C C A C C C C C C C
9 chr9_72236588 0 72236588 A A A A A A A A A A A A A C A A A A A A
9 chr9_72239220 0 72239220 G G C C C C G G C C C C C C C C C C C C
9 chr9_72263318 0 72263318 G G G G C G G G G G G G G G G G G G G G
9 chr9_72315845 0 72315845 G G T T G T G G T T T T G G G G G G G G
9 chr9_72317111 0 72317111 C C C C C C C C C C C C C C C C A A C C
9 chr9_72392313 0 72392313 T T T T T T T T G G G G T T T T T T T T
9 chr9_72460852 0 72460852 A A A C A A A A A A A A A A A A A A A A
9 chr9_72491419 0 72491419 C C C C C C C C C C C C C C C C C G C C
9 chr9_72493243 0 72493243 T T T T G T T T T T T T T T T T T T T T
9 chr9_72499314 0 72499314 T T G G G G T T G G G G G G G G G G T T
9 chr9_72556228 0 72556228 C C C C C C C C C C C C C C A C C C C C
9 chr9_72566998 0 72566998 C C C C C C C C C G C C C C C C C C C C
9 chr9_72577291 0 72577291 T T T T T T T T A A A A T T T T T T T T
9 chr9_72594790 0 72594790 G G G G C G G G G G G G G G G G G G G G
9 chr9_72598902 0 72598902 T T T T T T T T T T T T T T G G T T T T
9 chr9_72606170 0 72606170 T T A T T T T T T T T T T T T T T T T T
9 chr9_72641417 0 72641417 T T T T T T T T T T T T T T T T A A T T
9 chr9_72658209 0 72658209 G G T T G T G G T T T T G G G G G G G G
9 chr9_72678186 0 72678186 G G G G G G G G C C C C G G G G G G G G
9 chr9_72678953 0 72678953 T T A A A T T T T T T T T T T T T T T T
9 chr9_72688994 0 72688994 A A A A A A A A C C C C A A A A A A A A
9 chr9_72697973 0 72697973 G G G G C C G G G G G G G G G G G G G G
9 chr9_72709920 0 72709920 C C C C C C C C C C C C C C A C C C C C
9 chr9_72722219 0 72722219 G G G G G G G G G G G G G G C G G G G G
9 chr9_72755496 0 72755496 T T T T T T T T G G G G T T T T T T T T
9 chr9_72764035 0 72764035 G G G G G G G G C C C C G G G G G G G G
9 chr9_72774365 0 72774365 G G G G G G G G G G G G C G G G G G G G
9 chr9_72821965 0 72821965 C C C C C C C C G G G G C C C C C C C C
9 chr9_72846783 0 72846783 C C C C C C C C G G G G C C C C C C C C
9 chr9_72856180 0 72856180 G G G G C G G G G G G G G G G G G G G G
9 chr9_72857944 0 72857944 C C C C C C C C C C C C C C G G C C C C
9 chr9_72873077 0 72873077 G G C C C C G G C C C C C C C C C C G G
9 chr9_72897045 0 72897045 C C A A A A C C A A A A A A A A A A C C
9 chr9_72897774 0 72897774 C C C C C C C C C C C C G G G G G G C C
9 chr9_72901601 0 72901601 C C C C C C C C C C C C C C G G C C C C
9 chr9_72902062 0 72902062 A A A A A C A A C C C C C C C C C C A A
9 chr9_72948303 0 72948303 C C C C C C C C C C C G C C C C C C C C
9 chr9_72962800 0 72962800 C C C C A C C C C C C C C C C C C C C C
9 chr9_72970837 0 72970837 T T T T T T T T G G G G T T T T T T T T
9 chr9_72971750 0 72971750 G G C C G G G G G G G G G G G G G G G G
9 chr9_73005976 0 73005976 G G C G G G G G G G G G G G G G G G G G
9 chr9_73006538 0 73006538 G G G G G G G G G G G G G G G G G T G G
9 chr9_73028325 0 73028325 G G G G G G G G G G G G G T G G G G G G
9 chr9_73045806 0 73045806 G G G G G G G G G G G G T T G G G G G G
9 chr9_73071466 0 73071466 G G G G G G G G G G G G G G G G C C G G
9 chr9_73084092 0 73084092 A A C C A C A A A A A A A A A A A A A A
9 chr9_73101900 0 73101900 G G C G G G G G G G G G G G G G G G G G
9 chr9_73120410 0 73120410 G G C C C C G G G G G G G G G G G G G G
9 chr9_73123127 0 73123127 G G G G G G G G C G C G G G G G G G G G
9 chr9_73127195 0 73127195 G G G G G G G G G G G G G T G G G G G G
9 chr9_73132716 0 73132716 C C C C C C C C C C C C C C A A C C C C
9 chr9_73133189 0 73133189 C C A A A A C C C C C C C C C C C C C C
9 chr9_73146395 0 73146395 G G G G G G G G G T G G G G G G G G G G
9 chr9_73158072 0 73158072 G G G G G G G G T T T T G G G G G G G G
9 chr9_73161404 0 73161404 C C C C C C C C A A A A C C C C C C C C
9 chr9_73182425 0 73182425 A A A A A A A A C C C C A A A A A A A A
9 chr9_73200928 0 73200928 C C C C C C C C C C C C C C C C A C C C
9 chr9_73214402 0 73214402 C C C C C C C C G G G G C C C C C C C C
9 chr9_73221803 0 73221803 G G G G G G G G T T T T G G G G G G G G
9 chr9_73221857 0 73221857 T T G G G G T T T T T T T T T T T T T T
9 chr9_73245628 0 73245628 T T T T T T T T T T T T T T T T G T T T
9 chr9_73252928 0 73252928 C C C C C C C C C C C C A C C C C C C C
9 chr9_73264635 0 73264635 A A A A A T A A A A A A A A A A A A A A
9 chr9_73266067 0 73266067 A A A A A A A A A C C C A A A A A A A A
9 chr9_73268224 0 73268224 G G G G G G G G G G G G G G G G T T G G
9 chr9_73283249 0 73283249 C C C C C C C C A A A A C C C C C C C C
9 chr9_73292926 0 73292926 G G G G G G G G C C C C G G G G G G G G
9 chr9_73296900 0 73296900 G G C G G G G G G G G G G G G G G G G G
9 chr9_73297510 0 73297510 A A A A A A A A T T A A A A A A A A A A
9 chr9_73312490 0 73312490 G G G G G T G G G G G G G G G G G G G G
9 chr9_73322333 0 73322333 A A A A A A A A C C A C A A A A A A A A
9 chr9_73341133 0 73341133 T T T T A T T T T T T T T T T T T T T T
9 chr9_73358792 0 73358792 G G G G G G G G G T G G G G G G G G G G
9 chr9_73373892 0 73373892 G G G G G G C G G G G G G G G G G G G G
9 chr9_73413662 0 73413662 A A C C A A A A A A A A A A A A A A A A
9 chr9_73427012 0 73427012 T T T T T T T T G G G G T T T T T T T T
9 chr9_73458993 0 73458993 T T T T T T T T T T T T T T T T G T T T
9 chr9_73494784 0 73494784 T T T T T T T T A A A A T T T T T T T T
9 chr9_73526988 0 73526988 G G G G G G G G G G G T G G G G G G G G
9 chr9_73561088 0 73561088 C C G G C C C C C C C C C C C C C C C C
9 chr9_73569157 0 73569157 T T A A A T T T T T T T T T T T T T T T
9 chr9_73590053 0 73590053 T T T T T T T T G G G G T T T T T T T T
9 chr9_73609658 0 73609658 C C C C C C C C A C C C C C C C C C C C
9 chr9_73622916 0 73622916 G G G G G G G G T T T T G G G G G G G G
9 chr9_73628505 0 73628505 G G G G G G G G T T T T G G G G G G G G
9 chr9_73685238 0 73685238 G G G G G G G G C C C C G G G G G G G G
9 chr9_73690064 0 73690064 A A A A A A A A A A A A A A A A A T A A
9 chr9_73704128 0 73704128 A A A A A A A A T T T T A A A A A A A A
9 chr9_73738321 0 73738321 C C C C C C C C C C C C C G C C C C C C
9 chr9_73783925 0 73783925 G G G G G G G G G T G G G G G G G G G G
9 chr9_73785222 0 73785222 C C C C A C C C C C C C C C C C C C C C
9 chr9_73795762 0 73795762 A A A A A A A A C C C C A A A A A A A A
9 chr9_73795822 0 73795822 T T T T T T T T T T T T G T T T T T T T
9 chr9_73801028 0 73801028 A A A C A A A A A A A A A A A A A A A A
9 chr9_73813911 0 73813911 T T T T T T T T A A T T T T T T T T T T
9 chr9_73824942 0 73824942 T T T T T T T T T T T T G G G T G G T T
9 chr9_73828426 0 73828426 T T T T T T T T G T T T T T T T T T T T
9 chr9_73828753 0 73828753 T T T T T T T T A T A A T T T T T T T T
9 chr9_73845420 0 73845420 C C A C C C C C C C C C C C C C C C C C
9 chr9_73846071 0 73846071 A A A A A T A A A A A A A A A A A A A A
9 chr9_73850278 0 73850278 A A A A A A A A C C C C A A A A A A A A
9 chr9_73855538 0 73855538 C C C G C G C C C C C C C C C C C C C C
9 chr9_73864471 0 73864471 C C C C C C C C G G C C C C C C C C C C
9 chr9_73914588 0 73914588 C C C C C C A A C C C C C C C C C C C C
9 chr9_73921335 0 73921335 A A A A A A A A T T T T A A A A A A A A
9 chr9_73979821 0 73979821 A A A A A A A A T T T T A A A A A A A A
9 chr9_73984915 0 73984915 G G G G G G G G G G G G G G C C G G G G
9 chr9_73986134 0 73986134 T T A A A A A A A A A A A A A A A A T T
9 chr9_73988214 0 73988214 C C C C C C C C C C C C C C C C A C C C
9 chr9_73997025 0 73997025 A A A A A A A A A A A A A C A A A A A A
9 chr9_74005578 0 74005578 C C C C C C C C C C A A C C C C C C C C
9 chr9_74041354 0 74041354 A A C C A A A A A A A A A A A A A A A A
9 chr9_74055734 0 74055734 A A A A A A A A A C A A A A A A A A A A
9 chr9_74056266 0 74056266 A A C C C C A A A A A A C C C C C C A A
9 chr9_74082148 0 74082148 T T G G G G G T G G G G G G G G G G T T
9 chr9_74094754 0 74094754 A A A A A A A A A A T T A A A A A A A A
9 chr9_74103223 0 74103223 C C C C C C C C G G G G C C C C C C C C
9 chr9_74103997 0 74103997 T T T T T T T T T T T T G T T T T T T T
9 chr9_74113649 0 74113649 C C C C C C C C G G G G C C C C C C C C
9 chr9_74118558 0 74118558 C C C C C C C C C C C C A C C C C C C C
9 chr9_74125809 0 74125809 G G G G G G G G G G G G C C C C C C G G
9 chr9_74131706 0 74131706 G G G G G G G G G G G G T T G G G G G G
9 chr9_74143885 0 74143885 T T T T T T G T T T T T T T T T T T T T
9 chr9_74181595 0 74181595 C C C C C C C C C C A A C C C C C C C C
9 chr9_74204339 0 74204339 C C C C G G C C C C C C C C C C C C C C
9 chr9_74207816 0 74207816 C C C C C C C C C C C C C G C C C C C C
9 chr9_74229709 0 74229709 G G T T G G G G G G G G G G G G G G G G
9 chr9_74232870 0 74232870 C C C C C C C C C C C C C C C C A A C C
9 chr9_74239036 0 74239036 A A A A A A A A A A A A A C A A A A A A
9 chr9_74241044 0 74241044 G G G G G G G G T T T T G G G G G G G G
9 chr9_74242101 0 74242101 A A A A A A A A A A A A C C C C A A A A
9 chr9_74254910 0 74254910 C C A C C C C C A A A A A A A A A A C C
9 chr9_74261732 0 74261732 C C C C C C C C C C C C C C C C G G C C
9 chr9_74266041 0 74266041 C C C C C C C C A C C C C C C C C C C C
9 chr9_74273229 0 74273229 A A T T A A A A A A A A A A A A A A A A
9 chr9_74281029 0 74281029 G G G G G G G G G G G G C G G G G G G G
9 chr9_74285837 0 74285837 C C G G G G C C C C C C C C C C C C C C
9 chr9_74302225 0 74302225 G G G G T T G G G G G G G G G G G G G G
9 chr9_74312055 0 74312055 G G G G G G G G G G G G G G G G C G G G
9 chr9_74317045 0 74317045 A A A A A A A A A A A A A A A T A A A A
9 chr9_74318230 0 74318230 C C A A A A C C A A A A A A A A A A A A
9 chr9_74356413 0 74356413 G G G G G G G G G G G G T T T T T T G G
9 chr9_74365439 0 74365439 G G G G G G G G G G G G C G G G G G G G
9 chr9_74371208 0 74371208 G G G G G G G G G G G G G G T T G G G G
9 chr9_74395829 0 74395829 G G G G G G G G T T T T G G G G G G G G
9 chr9_74400804 0 74400804 C C G G C C C C C C C C C C C C C C C C
9 chr9_74423292 0 74423292 T T T T T T T T G G G G T T T T T T T T
9 chr9_74442911 0 74442911 G G G G T T G G G G G G G G G G G G G G
9 chr9_74445825 0 74445825 C C C C C C C C C C C C C C C C C G C C
9 chr9_74471819 0 74471819 C C G G G G C C G G G G G G G G G G C C
9 chr9_74471964 0 74471964 C C C C C C C C C C C C C C C C C G C C
9 chr9_74472938 0 74472938 G G G G G G G G C C C C G G G G G G G G
9 chr9_74474291 0 74474291 T T T T T T T T G G G G T T T T T T T T
9 chr9_74476320 0 74476320 G G G G G G G G G G G G G G C C G G G G
9 chr9_74494553 0 74494553 G G T T T T G G T T T T T T T T T T G G
9 chr9_74498364 0 74498364 C C C C C C C C C C C C G G C C C C C C
9 chr9_74503196 0 74503196 G G G G G G G G C C C C G G G G G G G G
9 chr9_74518728 0 74518728 T T T T T T T T G G G G T T T T T T T T
9 chr9_74537707 0 74537707 C C C G G G C C C C C C C C C C C C C C
9 chr9_74567078 0 74567078 A A A A A A A A A A A A A C A A A A A A
9 chr9_74573098 0 74573098 G G G G G G G G G G G G G T G G G G G G
9 chr9_74574767 0 74574767 A A A A A A A A A A A A A A C C A A A A
9 chr9_74576164 0 74576164 G G G G G G G G T T T T G G G G G G G G
9 chr9_74591788 0 74591788 T T T T T T T T T T T T T T A T T T T T
9 chr9_74604014 0 74604014 T T T T T T T T T T T T A A A A T T T T
9 chr9_74616588 0 74616588 C C C C C C C C G G G G C C C C C C C C
9 chr9_74616897 0 74616897 C G G G G G C G G G G G G G G G G G G G
9 chr9_74624562 0 74624562 A A A A A T A A A A A A A A A A A A A A
9 chr9_74626697 0 74626697 A A A A A C A A A A A A A A A A A A A A
9 chr9_74633219 0 74633219 C C C C C C C C G G G G C C C C C C C C
9 chr9_74651333 0 74651333 G G G G G G G G T T T T G G G G G G G G
9 chr9_74661965 0 74661965 T T T T T T T T T T T T T T G T T T T T
9 chr9_74673281 0 74673281 T T T T T T T T G T T T T T T T T T T T
9 chr9_74686954 0 74686954 T T G G T T T T T T T T T T T T T T T T
9 chr9_74693066 0 74693066 A A A A A A A A T T T T A A A A A A A A
9 chr9_74701331 0 74701331 C G C C C C C G C C C C C C C C C C C C
9 chr9_74707163 0 74707163 G T T T G T G T T T T T T T T T T T T T
9 chr9_74709486 0 74709486 A A A A A A A A A A A A A A A A T T A A
9 chr9_74734357 0 74734357 C G C C C C C C C C C C C C C C C C C C
9 chr9_74742924 0 74742924 C G C C C C C C C C C C C C C C C C C C
9 chr9_74743625 0 74743625 C C C C C C A C C C C C C C C C C C C C
9 chr9_74754122 0 74754122 G G G G G G G G T T T T G G G G G G G G
9 chr9_74770790 0 74770790 A A A A A A A A C C A A A A A A A A A A
9 chr9_74776464 0 74776464 C C C C C C C C C C C C C C C G C C C C
9 chr9_74781222 0 74781222 T T T T G T T T T T T T T T T T T T T T
9 chr9_74829013 0 74829013 A A A A A A A A T T T T A A A A A A A A
9 chr9_74834824 0 74834824 C C C C C C C C C C C C C C C C A A C C
9 chr9_74843958 0 74843958 T T G T G G T T T T T T T T T T T T T T
9 chr9_74846870 0 74846870 G G C G G G G G G G G G G G G G G G G G
9 chr9_74858248 0 74858248 A A A A A A A A A A C C A A A A C C A A
9 chr9_74883977 0 74883977 C C G G G G C C C C C C C C C C C C C C
9 chr9_74890106 0 74890106 G G G G G G G G G G G G G G C C G G G G
9 chr9_74899098 0 74899098 C C C C C C C C G G G G C C C C C C C C
9 chr9_74907544 0 74907544 T T T T T T T T T T T T G G T T T T T T
9 chr9_74939334 0 74939334 T T T T T T T T T T G G T T T T T T T T
9 chr9_74952976 0 74952976 A A A A A A A A C C C C A A A A A A A A
9 chr9_74968961 0 74968961 C C C C C C C C A A A A C C C C C C C C
9 chr9_74971250 0 74971250 C C C C C C C C C C C C A C C C C C C C
9 chr9_74999450 0 74999450 G G G G G G G G G G G G C G G G G G G G
9 chr9_75003267 0 75003267 C C C C C C C C G G G G C C C C C C C C
9 chr9_75005734 0 75005734 C C C C C C C C C C C C C C A A C C C C
9 chr9_75025660 0 75025660 T T T T T T T T G G G G T T T T T T T T
9 chr9_75036784 0 75036784 T T T T T T T T T T T T T T G G T T T T
9 chr9_75056277 0 75056277 G T T T T T T T T T T T T T T T T T T T
9 chr9_75056635 0 75056635 C C G G C C C C C C C C C C C C C C C C
9 chr9_75075204 0 75075204 G G G G G G G G G G G G G G G G T T G G
9 chr9_75082799 0 75082799 G G G G G T G G G G G G G G G G G G G G
9 chr9_75104631 0 75104631 T T T T T T T T T T T T T T G T T T T T
9 chr9_75105516 0 75105516 C C C C C G C C C C C C C C C C C C C C
9 chr9_75111377 0 75111377 C C C C C C C G C C C C C C C C C C C C
9 chr9_75120105 0 75120105 G G G G G G G G G G G G G G C G G G G G
9 chr9_75130768 0 75130768 T T T T T T T T A A A A T T T T T T T T
9 chr9_75146254 0 75146254 G G G G G G G G G G G G G T G G G G G G
9 chr9_75157503 0 75157503 G T G G G G G G G G G G G G G G G G G G
9 chr9_75194038 0 75194038 C C C C G G C C C C C C C C C C C C C C
9 chr9_75206250 0 75206250 T T T T T T T T T T T T G G T T T T T T
9 chr9_75210098 0 75210098 A C A A A A A A A A A A A A A A A A C C
9 chr9_75248539 0 75248539 G G G G G G G G G G G G C G C C C C G G
9 chr9_75252166 0 75252166 C C C C C C C C C C C C A A C C C C C C
9 chr9_75260311 0 75260311 A C C C C C A C C C C C C C C C C C C C
9 chr9_75268489 0 75268489 A A A A A A A A T T T T T T A A T T A A
9 chr9_75269014 0 75269014 C C C C C C C C C C C C A A C C C C C C
9 chr9_75271859 0 75271859 C C C C C C C C C C C C A C C C C C C C
9 chr9_75277567 0 75277567 G G G G G G G G G G G G G G G G G T G G
9 chr9_75285569 0 75285569 G G G G G G G G C C C C G G G G G G G G
9 chr9_75290145 0 75290145 A A A A A A A A A A A A C C A A A A A A
9 chr9_75298541 0 75298541 G G G G G G G G C C C C G G G G G G G G
9 chr9_75307373 0 75307373 G G G G T T G G G G G G G G G G G G G G
9 chr9_75322560 0 75322560 G G C C C C G G C C C C C C C C C C G G
9 chr9_75362669 0 75362669 G G G G G G G G G G G G G G G G G T G G
9 chr9_75364224 0 75364224 G G G G G G G G T T T T G G G G G G G G
9 chr9_75403304 0 75403304 G G G G G G G G G G C C G G G G G G G G
9 chr9_75439526 0 75439526 C C A A C C C C C C C C C C C C C C C C
9 chr9_75448223 0 75448223 C C A A A A C C A A A A A A A A A A C C
9 chr9_75449325 0 75449325 C C G G C C C C C C C C C C C C C C C C
9 chr9_75487547 0 75487547 C C C C C C C C A A A A C C C C C C C C
9 chr9_75499523 0 75499523 A A A A A A A A C C C C A A A A A A A A
9 chr9_75509772 0 75509772 C C C C C C C C C C C C A C C C C C C C
9 chr9_75510265 0 75510265 A A A A A A A A C C C C A A A A A A A A
9 chr9_75518435 0 75518435 T T T T T T T T A T T T T T T T T T T T
9 chr9_75526120 0 75526120 C G G G G G G G G G G G G G G G G G C C
9 chr9_75543363 0 75543363 T T T T T T T T T T T T T T G T T T T T
9 chr9_75553761 0 75553761 C C C C C C C C C G C C C C C C C C C C
9 chr9_75554755 0 75554755 A A A A A A A A A A A A A T A A A A A A
9 chr9_75561352 0 75561352 A A A T T T A A A A A A A A A A A A A A
9 chr9_75562071 0 75562071 C C C C C C C C A A A A C C C C C C C C
9 chr9_75571260 0 75571260 A A A A A A A A A A A A A A A A A T A A
9 chr9_75585765 0 75585765 A A A A A A A A A A A A A A A T A A A A
9 chr9_75624584 0 75624584 A A A A A A A A A T T T A A A A A A A A
9 chr9_75631222 0 75631222 T T G G T T T T T T T T T T T T T T T T
9 chr9_75636371 0 75636371 T T T T T T T T G G G G T T T T T T T T
9 chr9_75642594 0 75642594 G G C C G G G G G G G G G G G G G G G G
9 chr9_75645187 0 75645187 T T T T T T T T T T T T T T A A T T T T
9 chr9_75676259 0 75676259 G G G G G G G G C G G G G G G G G G G G
9 chr9_75682952 0 75682952 A A T T T T A A T T T T T T T T T T A A
9 chr9_75690529 0 75690529 C G G G G G C C G G G G G G G G G G C C
9 chr9_75720896 0 75720896 A A A A A A A A A A A A A T A A A A A A
9 chr9_75745643 0 75745643 C C C C C C C C C C C C C C C C G G C C
9 chr9_75759112 0 75759112 T T T T T T G T T T T T T T T T T T T T
9 chr9_75760084 0 75760084 G G T T T T T T T T T T T T T T T T T T
9 chr9_75760850 0 75760850 G G G T G G G G G G G G G G G G G G G G
9 chr9_75778703 0 75778703 T T T T T T T T G G T T T T T T T T T T
9 chr9_75799032 0 75799032 A A A A A A A C A A A A A A A A A A A A
9 chr9_75804339 0 75804339 C C A C A A C C C C C C C C C C C C C C
9 chr9_75807959 0 75807959 C C C G C C C C C C C C C C C C C C C C
9 chr9_75858966 0 75858966 G G G G G G G G G G G G G G C G G G G G
9 chr9_75870339 0 75870339 G G G G G G G G G T G G G G G G G G G G
9 chr9_75910864 0 75910864 T T T T G G T T T T T T T T T T T T T T
9 chr9_75930204 0 75930204 A A C C C C A A C C C C C C C C C C A A
9 chr9_75932987 0 75932987 T T T T T T T T T T T T T T G T T T T T
9 chr9_75940541 0 75940541 C C C C C C C C C C C C C C C C G G C C
9 chr9_76010097 0 76010097 T T T T T T T T T T T T G T T T T T T T
9 chr9_76084450 0 76084450 G G G G G G G G T T T T G G G G G G G G
9 chr9_76087745 0 76087745 A A A A A A A A A C A A A A A A A A A A
9 chr9_76112228 0 76112228 G G G G G G G G C C C C G G G G G G G G
9 chr9_76116256 0 76116256 G G G G G G T T G G G G G G G G G G G G
9 chr9_76139471 0 76139471 A A A A A A A A T T T T A A A A A A A A
9 chr9_76148996 0 76148996 A A A A A A A A A A A A C C A A A A A A
9 chr9_76173431 0 76173431 A A A T A A A A A A A A A A A A A A A A
9 chr9_76188599 0 76188599 C C C C C C C C A A A A C C C C C C C C
9 chr9_76206183 0 76206183 A A A A A A A A A A A A A A A T A A A A
9 chr9_76224396 0 76224396 G G G G G G G G C C C C G G G G G G G G
9 chr9_76263731 0 76263731 C C C C C C A C C C C C C C C C C C C C
9 chr9_76271918 0 76271918 A C A A A A A A A A A A A A A A A A A A
9 chr9_76305780 0 76305780 G G G G G G G G G G G G G T G G G G G G
9 chr9_76359698 0 76359698 A A A A A A A A T T T T A A A A A A T T
9 chr9_76360497 0 76360497 G G G G G G G G G G G G C G G G G G G G
9 chr9_76381238 0 76381238 G G G G G G G G T T T T G G G G G G G G
9 chr9_76402322 0 76402322 C C G G G G G G G G G G G G G G G G C C
9 chr9_76441464 0 76441464 C C C C C C C C C C C C C C A C C C C C
9 chr9_76445949 0 76445949 A A A A A A A A T T T T A A A A A A A A
9 chr9_76448905 0 76448905 G G G G G G G G C C C C G G G G G G G G
9 chr9_76504460 0 76504460 A A A A A A A A A A A A A T A A A A A A
9 chr9_76527634 0 76527634 C C C C C C C C C C C C C C C C A A C C
9 chr9_76540497 0 76540497 G G G G G G G G G G G G G G G G C C G G
9 chr9_76550974 0 76550974 G G G G C C G G G G G G G G G G G G G G
9 chr9_76553965 0 76553965 G G G G G G G G T T G G G G G G G G G G
9 chr9_76600499 0 76600499 A A A A A A A A A C C C A A A A A A A A
9 chr9_76610278 0 76610278 T T T T T T G G T T T T T T T T T T T T
9 chr9_76652957 0 76652957 A A A A A A A A A A A A A A C C A A A A
9 chr9_76682784 0 76682784 C C C C G G C C C C C C C C C C C C C C
9 chr9_76688584 0 76688584 T T A A A A T T T T T T T T T T T T T T
9 chr9_76702821 0 76702821 T T T T T T T T T T T T G G T T T T T T
9 chr9_76725030 0 76725030 G G G T G G G G G G G G G G G G G G G G
9 chr9_76764298 0 76764298 G G G G G G G G G G C G G G G G G G G G
9 chr9_76783534 0 76783534 G G G G G G G G C C C C G G G G G G G G
9 chr9_76784747 0 76784747 A A A A A A A A A C A A A A A A A A A A
9 chr9_76787548 0 76787548 G G G G G G G G G G G G G G C G G G G G
9 chr9_76818735 0 76818735 C C C C G G C C C C C C C C C C C C C C
9 chr9_76860471 0 76860471 G G G G G G G G G G G G G G G G C C G G
9 chr9_76872638 0 76872638 A A A A A A A A C C C C A A A A A A A A
9 chr9_76877957 0 76877957 C C C C C C C C C C C C C C A A A A C C
9 chr9_76879154 0 76879154 T T T T T T T T A A A A T T T T T T T T
9 chr9_76889113 0 76889113 T T T T T T T T A A A A T T T T T T T T
9 chr9_76891192 0 76891192 G G G G G G G G G G G G G G G G G T G G
9 chr9_76948055 0 76948055 G G G G G G G G G G G G G T G G G G G G
9 chr9_76967495 0 76967495 C C C C C C C C A A A A C C C C C C C C
9 chr9_76978787 0 76978787 A A A A A A A A A A A A A A A A A C A A
9 chr9_76981420 0 76981420 G G G G G G G G C C C C G G G G G G G G
9 chr9_76983785 0 76983785 G G G G G G C G G G G G G G G G G G C C
9 chr9_76992302 0 76992302 T T T T T T T T T T T T A T T T T T T T
9 chr9_77001481 0 77001481 T T T T T T T T A T T T T T T T T T T T
9 chr9_77005195 0 77005195 C C A C C C C C C C C C C C C C C C C C
9 chr9_77005964 0 77005964 A A A A A A A A C C C C A A A A A A A A
9 chr9_77011665 0 77011665 G G G G G G G G T T T T G G G G G G G G
9 chr9_77026119 0 77026119 C C C C C C C C A A A A C C C C C C C C
9 chr9_77042529 0 77042529 A A A A A A A A A A A A A A A A C C A A
9 chr9_77051816 0 77051816 T T T T T T T T G G G G T T T T T T T T
9 chr9_77077098 0 77077098 C C C C C C C C G G G G C C C C C C C C
9 chr9_77104039 0 77104039 C C C G C C C C C C C C C C C C C C C C
9 chr9_77143278 0 77143278 C C G G G G C C C C C C C C C C C C C C
9 chr9_77146168 0 77146168 G G G G G G G G G G G G T T G G G G G G
9 chr9_77176975 0 77176975 T T T T G G T T T T T T T T T T T T T T
9 chr9_77179163 0 77179163 G G G G T T G G G G G G G G G G G G G G
9 chr9_77192290 0 77192290 A A A A A A A A C C C C A A A A A A A A
9 chr9_77215903 0 77215903 C C C C C C C C C G C C C C C C C C C C
9 chr9_77217910 0 77217910 T T T T T T T T G G G G T T T T T T T T
9 chr9_77238996 0 77238996 G G G G G G G G C C C C G G G G G G G G
9 chr9_77273244 0 77273244 C C C C C C C C C C C C C C A C C C C C
9 chr9_77284739 0 77284739 T T T T T T T T G T T T T T T T T T T T
9 chr9_77295142 0 77295142 T T T T T T T T T T T T T T A T T T T T
9 chr9_77349790 0 77349790 A A A A A A A A T T T T A A A A A A A A
9 chr9_77363350 0 77363350 C C C C C C C C C C C G C C C C C C C C
9 chr9_77385097 0 77385097 A A A A A A A T A A A A A A A A A A A A
9 chr9_77390126 0 77390126 G G G G G G G G T T T T G G G G G G G G
9 chr9_77393751 0 77393751 A A A A A A A A A A A A C C C C C C A A
9 chr9_77396227 0 77396227 G T T T T T T T T T T T T T T T T T T T
9 chr9_77404646 0 77404646 A A A A A A A A C C C C A A A A A A A A
9 chr9_77413663 0 77413663 A A A A A A A A A A A T A A A A A A A A
9 chr9_77435255 0 77435255 C C G G G G C C G G G G G G G G G G C C
9 chr9_77441344 0 77441344 C C C C C C C C A A A C C C C C C C C C
9 chr9_77447403 0 77447403 C C C G C C C C C C C C C C C C C C C C
9 chr9_77490630 0 77490630 C C C C C C C C G G G G C C C C C C C C
9 chr9_77497165 0 77497165 A A A A A A A A A A A A A T A A A A A A
9 chr9_77511239 0 77511239 C C C C C C C C C C C C C C C C C G C C
9 chr9_77516781 0 77516781 A A A A A A A A A A A A A A T T A A A A
9 chr9_77527589 0 77527589 T T T T T T T T G G G G T T T T T T T T
9 chr9_77552429 0 77552429 T T A A T T T T T T T T T T T T T T T T
9 chr9_77555880 0 77555880 T T T T T T T T T T T T A T T T T T T T
9 chr9_77559543 0 77559543 A A A A A A A A C C C C C C C C C C A A
9 chr9_77559934 0 77559934 T T A A A A T T T T T T T T T T T T T T
9 chr9_77567456 0 77567456 C C C C C C C C A C C C C C C C C C C C
9 chr9_77570826 0 77570826 G G G G G G G G T T T T G G G G G G G G
9 chr9_77576048 0 77576048 A A A A A A A A A A A A A T A A A A A A
9 chr9_77579120 0 77579120 A A A A A A A A A A A A A A A T A A A A
9 chr9_77594301 0 77594301 G G G G G G C G G G G G G G G G G G G G
9 chr9_77625408 0 77625408 T T T T T T T T T T T T A A T T A A T T
9 chr9_77648791 0 77648791 T T T T T T T T T T T T T T G T T T T T
9 chr9_77650630 0 77650630 A A A A A A A A A A A A A A A C A A A A
9 chr9_77652910 0 77652910 C C C C C C C C C C C C C C C C A C C C
9 chr9_77680797 0 77680797 C G G G G G G G G G G G G G G G G G G G
9 chr9_77683768 0 77683768 C C C C C C C C G G C G C C C C C C C C
9 chr9_77689870 0 77689870 T T T T G G T T T T T T T T T T T T T T
9 chr9_77692398 0 77692398 G G G G G G G G G G G G C G G G G G G G
9 chr9_77707233 0 77707233 T T T T T T G G T T T T T T T T T T T T
9 chr9_77710066 0 77710066 T T T T T T T T T T T T G G T T T T T T
9 chr9_77719499 0 77719499 G G C G G G G G G G G G G G G G G G G G
9 chr9_77733595 0 77733595 A A A A A A A A C C A C A A A A A A A A
9 chr9_77735391 0 77735391 C C C C C C C C C G C G C C C C C C C C
9 chr9_77745649 0 77745649 T T T T T T T T G G G G T T T T T T T T
9 chr9_77766050 0 77766050 A A A A A A A A A A A A C C C C C C A A
9 chr9_77771007 0 77771007 C C G G G G C C C C C C G G G G G G C C
9 chr9_77789222 0 77789222 C C C C C C C C G G G G C C C C C C C C
9 chr9_77816696 0 77816696 A A A A A A A A A A A C A A A A A A A A
9 chr9_77835581 0 77835581 C C C C G G C C C C C C C C C C C C C C
9 chr9_77886644 0 77886644 C C G G G G G G G G G G G G G G G G G G
9 chr9_77887004 0 77887004 T T T T T T T T T T T T T T G G T T T T
9 chr9_77897435 0 77897435 T T T T T T T T T T T T T T T T G G T T
9 chr9_77907612 0 77907612 A A A A A A A A A A A A A A C C A A A A
9 chr9_77910257 0 77910257 T T T T T T T T T T T T T T T T G G T T
9 chr9_77910414 0 77910414 A A A A A A A A A A A T A A A A A A A A
9 chr9_77931897 0 77931897 C C C C C C C C C C C C C C C C A A C C
9 chr9_77940250 0 77940250 G G G G G G G G G G G G G G G G G T G G
9 chr9_77943374 0 77943374 G G G G G G G G G G G G G G G G C G G G
9 chr9_77949042 0 77949042 C C G G C C C C C C C C C C C C C C C C
9 chr9_77956820 0 77956820 C C C C C C C C C C C C A C C C C C C C
9 chr9_77964294 0 77964294 T T T T T T T T T T T T T T T T G G T T
9 chr9_77983151 0 77983151 T T T T T T T T G G G G T T T T T T T T
9 chr9_77986732 0 77986732 C G G G G G C G G G G G G G G G G G G G
9 chr9_77997309 0 77997309 T T T T T T G T T T T T T T T T T T T T
9 chr9_78015523 0 78015523 G G T T G G G G G G G G G G G G G G G G
9 chr9_78018892 0 78018892 A A A A A A A A A A A A A A A A A T A A
9 chr9_78020256 0 78020256 C C C C C C G G C C C C C C C C C C C C
9 chr9_78056111 0 78056111 G G G G G G G G T T T T G G G G G G G G
9 chr9_78057400 0 78057400 T T T T T T T T G G G G T T T T T T T T
9 chr9_78063572 0 78063572 T T T T T T T T T T G T T T T T T T T T
9 chr9_78078979 0 78078979 T T T T T T T T A A A A T T T T T T T T
9 chr9_78079988 0 78079988 G G G G C C G G G G G G G G G G G G G G
9 chr9_78085935 0 78085935 C C G G C C C C C C C C C C C C C C C C
9 chr9_78103143 0 78103143 C C C C C C C C C C C C C C C C A C C C
9 chr9_78116103 0 78116103 A A A A T T A A A A A A A A A A A A A A
9 chr9_78132494 0 78132494 G G T T T T G G G G G G T T T T T T G G
9 chr9_78134143 0 78134143 T T A T T T T T T T T T T T T T T T T T
9 chr9_78139380 0 78139380 C C C C C C C C C C C C C C A C C C C C
9 chr9_78140481 0 78140481 A A A A A A A A A A A A A T A A A A A A
9 chr9_78140989 0 78140989 G G G G G G G G G G G G G G C C G G G G
9 chr9_78145124 0 78145124 C C C C C C C C A C C C C C C C C C C C
9 chr9_78147410 0 78147410 T T T T T T G G T T T T T T T T T T T T
9 chr9_78168778 0 78168778 A A A A A A A A C C C C A A A A A A A A
9 chr9_78187369 0 78187369 A A C C C C A A C C C C C C C C C C A A
9 chr9_78196717 0 78196717 C C C C C C C C C C C C C C A C C C C C
9 chr9_78199252 0 78199252 A A A A A A A A A A A A T T A A A A A A
9 chr9_78204079 0 78204079 A A A A A A A A C C C C A A A A A A A A
9 chr9_78216864 0 78216864 T T T T T T T T G G G G T T T T T T T T
9 chr9_78220303 0 78220303 T T A A T T T T T T T T T T T T T T T T
9 chr9_78221455 0 78221455 G G G G G G G G C C C C G G G G G G G G
9 chr9_78229626 0 78229626 A A A A A A A A A A A A A A A T A A A A
9 chr9_78252845 0 78252845 A A A A A A A A C C C C A A A A A A A A
9 chr9_78269209 0 78269209 T T A A T T T T T T T T T T T T T T T T
9 chr9_78273465 0 78273465 G G G G G G G G G G G G G G G T G G G G
9 chr9_78275310 0 78275310 T T T T T T T T T T T T T T A T T T T T
9 chr9_78294576 0 78294576 C C G G C C C C C C C C C C C C C C C C
9 chr9_78307540 0 78307540 A A A A A A A A A A A A A A A C A A A A
9 chr9_78308164 0 78308164 G G G G G G G G T T T T G G G G G G G G
9 chr9_78308254 0 78308254 C C C C C C C C C C C C C C C G C C C C
9 chr9_78312872 0 78312872 G G G G G G G G G G G G C G G G C C G G
9 chr9_78336036 0 78336036 A C C C C C C C C C C C C C C C C C C C
9 chr9_78347963 0 78347963 C C C C C C C C G G C G C C C C C C C C
9 chr9_78356096 0 78356096 A A A T A A A A A A A A A A A A A A A A
9 chr9_78357543 0 78357543 C C C C C C C C G G C G C C C C C C C C
9 chr9_78364657 0 78364657 T T T T T T T T T T A T T T T T T T T T
9 chr9_78374795 0 78374795 C C C C C C C C C C C C C C A C C C C C
9 chr9_78380716 0 78380716 G G G G G G G G G G G G G G G G C G G G
9 chr9_78395290 0 78395290 T T A A T T T T T T T T T T T T T T T T
9 chr9_78400506 0 78400506 G G G G G G G G G G G G T T G G G G G G
9 chr9_78411239 0 78411239 T T T T T T T T T T T T T T G T T T T T
9 chr9_78416205 0 78416205 G G G G G G G G G G G G C G G G G G G G
9 chr9_78461357 0 78461357 T T G G G G T T T T T T T T T T T T T T
9 chr9_78475221 0 78475221 C C C C C C C C G G G G C C C C C C C C
9 chr9_78482640 0 78482640 A A A A A A A A A A A A A C A A A A A A
9 chr9_78514445 0 78514445 T T G G G T T T T T T T T T T T T T T T
9 chr9_78519656 0 78519656 A A A A A A A A A A A A A A A A C C A A
9 chr9_78531960 0 78531960 A A A A A A A A A C A A A A A A A A A A
9 chr9_78546109 0 78546109 C C C C C C C C G G G G C C C C C C C C
9 chr9_78554658 0 78554658 G G G G G G G G G G G G G G T T G G G G
9 chr9_78582481 0 78582481 G G G G G T G G G G G G G G G G G G G G
9 chr9_78589201 0 78589201 G G G G G G G G G G G G G T G G G G G G
9 chr9_78592974 0 78592974 G G G G G G G G G G G G C G G G G G G G
9 chr9_78604957 0 78604957 C C C C C G C C C C C C C C C C C C C C
9 chr9_78605725 0 78605725 C C C C A C C C C C C C C C C C C C C C
9 chr9_78631856 0 78631856 T T T T T T T T T T T T G T T T T T T T
9 chr9_78673591 0 78673591 C C C C C C C G C C C C C C C C C C C C
9 chr9_78680197 0 78680197 C C C C C C C C A C A C C C C C C C C C
9 chr9_78684670 0 78684670 T T A A A A A A A A A A A A A A A A T T
9 chr9_78732295 0 78732295 A A A A A C A A A A A A A A A A A A A A
9 chr9_78734240 0 78734240 A A A A A A A A C C C C A A A A A A A A
9 chr9_78743438 0 78743438 T T G T T T T T T T T T T T T T T T T T
9 chr9_78747847 0 78747847 T T T T G T T T T T T T T T T T T T T T
9 chr9_78748205 0 78748205 C C C C C C C C C G C G C C C C C C C C
9 chr9_78752290 0 78752290 G G C C G G G G G G G G G G G G G G G G
9 chr9_78836975 0 78836975 T T T T T T T T T T T T T T G G T T T T
9 chr9_78837807 0 78837807 G G T T T T G G T T T T T T T T T T G G
9 chr9_78845505 0 78845505 T T T T T T T T A A A A T T T T T T T T
9 chr9_78877019 0 78877019 C C C C C C C C C C C C A A A A C C C C
9 chr9_78885859 0 78885859 G G G G G G G G T T T T G G G G G G G G
9 chr9_78888797 0 78888797 C C C C C C C C C C C C A C C C C C C C
9 chr9_78894023 0 78894023 T T T T T T T T G G G G T T T T T T T T
9 chr9_78909861 0 78909861 C G C C C C C C C C C C C C C C C C G G
9 chr9_78921526 0 78921526 G G G G G G G G C G G G G G G G G G G G
9 chr9_78921941 0 78921941 T T T T T T T T T T T T T T T T G G T T
9 chr9_78941805 0 78941805 T T A A T T T T T T T T T T T T T T T T
9 chr9_78955900 0 78955900 T T A A A A T T A A A A A A A A A A T T
9 chr9_78965211 0 78965211 C C C C C C C C A A A A C C C C C C C C
9 chr9_78997655 0 78997655 T T T T T T T T T T T T T T G T T T T T
9 chr9_79012301 0 79012301 T T T T T T T T T T T T T T G T T T T T
9 chr9_79012535 0 79012535 A A A A A A A A A A A A A A A C A A A A
9 chr9_79079187 0 79079187 C C C C C C C C C G C C C C C C C C C C
9 chr9_79079683 0 79079683 A C C C C C C C C C C C C C C C C C C C
9 chr9_79117972 0 79117972 C C A A C C C C C C C C C C C C C C C C
9 chr9_79119528 0 79119528 C C C C C C C C A A A A C C C C C C C C
9 chr9_79139871 0 79139871 A A A A A A A A C C C C A A A A A A A A
9 chr9_79161846 0 79161846 T T T T T T T T G G G T T T T T T T T T
9 chr9_79163026 0 79163026 G G G G G T G G G G G G G G G G G G G G
9 chr9_79168136 0 79168136 A A C C C C C C C C C C C C C C C C C C
9 chr9_79195212 0 79195212 T T T T T T T T T T T T T T G G G G T T
9 chr9_79210086 0 79210086 T T T T T T T T T T A T T T T T T T T T
9 chr9_79211449 0 79211449 T T T T T T T T T T A T T T T T T T T T
9 chr9_79213158 0 79213158 G G G G G G G G T T G T G G G G G G G G
9 chr9_79215334 0 79215334 C C A A A A C C A A A A A A A A A A C C
9 chr9_79222996 0 79222996 T T T T T T T T G G G G T T T T T T T T
9 chr9_79224024 0 79224024 C C C C C C C C C C C C A A C C C C C C
9 chr9_79234737 0 79234737 T T T T T T T T T T T T T T T T G T T T
9 chr9_79250488 0 79250488 T T T T G T T T T T T T T T T T T T T T
9 chr9_79263402 0 79263402 T T T T T T T T A A A A T T T T T T T T
9 chr9_79267889 0 79267889 A A A A A A A A A A A A A A A A T T A A
9 chr9_79269139 0 79269139 G T T T T T T T T T T T T T T T T T T T
9 chr9_79272072 0 79272072 A A A A A A A A A A A A C C A A A A A A
9 chr9_79288372 0 79288372 C C C C C C C C C C C C A A C C A A C C
9 chr9_79295781 0 79295781 A A A A A A A A C C C C A A A A A A A A
9 chr9_79306441 0 79306441 A A A A A A A A A A A A A A C C A A A A
9 chr9_79322817 0 79322817 A A A A A A A A A A A A A A A A C C A A
9 chr9_79329350 0 79329350 A A A A A A A A A A A A T T A A A A A A
9 chr9_79330334 0 79330334 A A A A A A A A A A A A T T A A A A A A
9 chr9_79352377 0 79352377 A A T T T T A A A A A A A A A A A A A A
9 chr9_79399683 0 79399683 C C C C C C C C C C C C A A C C C C C C
9 chr9_79399702 0 79399702 C C C C C C C C A A C C C C C C C C C C
9 chr9_79469649 0 79469649 T T T T G G T T T T T T T T T T T T T T
9 chr9_79470036 0 79470036 T T T T G T T T T T T T T T T T T T T T
9 chr9_79472205 0 79472205 C C C C A C C C C C C C C C C C C C C C
9 chr9_79479382 0 79479382 A A A A A A A A A A A A A A A C A A A A
9 chr9_79490345 0 79490345 G G G G G G G G G G G G T T G G G G G G
9 chr9_79494406 0 79494406 A A A A A A A A C C C C A A A A A A A A
9 chr9_79506539 0 79506539 C C G G G G C C C C C C C C C C C C C C
9 chr9_79518155 0 79518155 T T T T T T T T A A A A T T T T T T T T
9 chr9_79522597 0 79522597 T T T T T T T T T T T T T T G T T T T T
9 chr9_79535940 0 79535940 C C C C C C C C C C C C G G C C C C C C
9 chr9_79548487 0 79548487 C C C C C C C C C C C C C C C C A A C C
9 chr9_79549382 0 79549382 G G G G G T G G G G G G G G G G G G G G
9 chr9_79558995 0 79558995 A A A A A A A A A A A A T T A A A A A A
9 chr9_79570361 0 79570361 C C C C C C C C C C C C C C C C C G C C
9 chr9_79575274 0 79575274 C C C C C C C C C C C C G G C C C C C C
9 chr9_79622177 0 79622177 A A A A A A A C A A A A A A A A A A A A
9 chr9_79629294 0 79629294 T T T T T T T T A T T T T T T T T T T T
9 chr9_79672286 0 79672286 C C C C C C C C C C C C C C C C G G C C
9 chr9_79696926 0 79696926 G G G G G G G G G G G G G G G G C G G G
9 chr9_79699841 0 79699841 G G G G G G G G C C C C G G G G G G G G
9 chr9_79704645 0 79704645 G G G G G G G G G G T T G G G G G G G G
9 chr9_79707495 0 79707495 A A A A A A A A C C C C A A A A A A A A
9 chr9_79722646 0 79722646 C C G G G G C C G G G G G G G G G G C C
9 chr9_79730086 0 79730086 T T T T T T T T A A A A T T T T T T T T
9 chr9_79739957 0 79739957 C C C C C C C C C C C C C C A A C C C C
9 chr9_79747896 0 79747896 G G G G G G G G G G G G C C G G G G G G
9 chr9_79750067 0 79750067 C C C C C C C C C C C C C C C C A A C C
9 chr9_79788447 0 79788447 G G G G G G G G G G G G G G T T G G G G
9 chr9_79801813 0 79801813 G G C C C G G G G G G G G G G G G G G G
9 chr9_79808444 0 79808444 C C C C C C C C G G G G C C C C C C C C
9 chr9_79854521 0 79854521 C C C C C C C C A A A A C C C C C C C C
9 chr9_79859354 0 79859354 T T T T T T T T T T T T A T T T T T T T
9 chr9_79861596 0 79861596 A C A A A A A A A A A A A A A A A A A A
9 chr9_79876575 0 79876575 C C C C C C C C C C C C C C C C A C C C
9 chr9_79880137 0 79880137 C C G G G G C C G G G G G G G G G G C C
9 chr9_79883945 0 79883945 C C C C C C C C G G G G C C C C C C C C
9 chr9_79888709 0 79888709 G G G G G G G G G G G G T T T T G G G G
9 chr9_79931086 0 79931086 G G G G G G G G C C C C G G G G G G G G
9 chr9_79944218 0 79944218 G G G G G G G G G G G G G G G G C C G G
9 chr9_79946126 0 79946126 T T T T T T T T A A A A T T T T T T T T
9 chr9_79958029 0 79958029 A A A A A A A A C C C C A A A A A A A A
9 chr9_79968149 0 79968149 G G G G G G G G G G G G C C C C C C G G
9 chr9_79977265 0 79977265 A A A A A A A A A A A A A C A A A A A A
9 chr9_79993247 0 79993247 G G G G G G G T G G G G G G G G G G G G
9 chr9_80004392 0 80004392 A A A A A A A A C C C C A A A A A A A A
9 chr9_80010458 0 80010458 A A A A A A A A C C C C A A A A A A A A
9 chr9_80014565 0 80014565 G G G G G G G G G G G G G G G G T T G G
9 chr9_80033509 0 80033509 T T T T T T T T G G G G T T T T T T T T
9 chr9_80036209 0 80036209 A C C C C C C C C C C C C C C C C C C C
9 chr9_80099006 0 80099006 A A A A A A A A A A A A C C A A A A A A
9 chr9_80109969 0 80109969 G G G G T T G G G G G G G G G G G G G G
9 chr9_80120597 0 80120597 G G G G G G G G G G G G G G G G T T G G
9 chr9_80126030 0 80126030 A A A A A A A A C C C C A A A A A A A A
9 chr9_80152407 0 80152407 C C C C C C C C C C C G C C C C C C C C
9 chr9_80156113 0 80156113 A A A A A A A A A A A A A A A A A C A A
9 chr9_80162974 0 80162974 C C C C C C C C A A A A C C C C C C C C
9 chr9_80165222 0 80165222 G G G G G G G G G G G G G G G G T T G G
9 chr9_80179757 0 80179757 C C C C C C C C C C C C C C A A C C C C
9 chr9_80227309 0 80227309 G G C C C C G G C C C C C C C C C C G G
9 chr9_80238093 0 80238093 A A A A A A A A C C C C A A A A A A A A
9 chr9_80262414 0 80262414 T T T T T T T T G G G G T T T T T T T T
9 chr9_80359153 0 80359153 G G G G G G G G G G G G C G C C G G G G
9 chr9_80368660 0 80368660 A A A A A T A A A A A A A A A A A A A A
9 chr9_80408840 0 80408840 G G C C C C G G G G G G C C C C C C G G
9 chr9_80418337 0 80418337 T T T T T T T T G G G G T T T T T T T T
9 chr9_80445761 0 80445761 C C C C C C G G C C C C C C C C C C C C
9 chr9_80446926 0 80446926 T T G G G G G G G G G G G G G G G G G G
9 chr9_80510453 0 80510453 G G G G G G G G T T T T G G G G G G G G
9 chr9_80517139 0 80517139 A A A A A A A A C C C C A A A A A A A A
9 chr9_80518754 0 80518754 C C C C C C C C C G C C C C C C C C C C
9 chr9_80553804 0 80553804 A A A A A A A A A A A T A A A A A A A A
9 chr9_80571346 0 80571346 T T T T T T T T T T T T T T T T G G T T
9 chr9_80599225 0 80599225 C C C C C C C C A A A A A A A A A A C C
9 chr9_80613145 0 80613145 C C C C C C C C C C C C C G C C C C C C
9 chr9_80628075 0 80628075 A A A A A A A A A A A A A A A A C C A A
9 chr9_80634558 0 80634558 A C A A A C A C C C C C A C A A A C C C
9 chr9_80659872 0 80659872 G G G G G G G G G G C C G G G G G G G G
9 chr9_80676872 0 80676872 T T T T T T T T T T T T T T G G T T T T
9 chr9_80713012 0 80713012 G G C C C C C C C C C C C C C C C C G G
9 chr9_80714412 0 80714412 G G G G G G G G C C C C G G G G G G G G
9 chr9_80755760 0 80755760 C C C C C G C C C C C C C C C C C C C C
9 chr9_80761280 0 80761280 G G T T G T G G G G G G G G G G G G G G
9 chr9_80763474 0 80763474 T T G G G G T T G G G G G G G G G G T T
9 chr9_80767794 0 80767794 C C C C C C C C C C C C A C C C C C C C
9 chr9_80781744 0 80781744 G G C G G G G G G G G G G G G G G G G G
9 chr9_80790866 0 80790866 A A A A A A A A C C A C A A A A A A A A
9 chr9_80794067 0 80794067 G T G G G G G G G G G G G G G G G G T T
9 chr9_80803734 0 80803734 G G G G G G G G G G G G C G G G G G G G
9 chr9_80834661 0 80834661 G G C C C C G G C C C C C C C C C C G G
9 chr9_80847678 0 80847678 C C C C C C C C C C A A C C C C C C C C
9 chr9_80857624 0 80857624 G G G G G G G G G G G G G G T T G G G G
9 chr9_80873197 0 80873197 G G G T G G G G G G G G G G G G G G G G
9 chr9_80891258 0 80891258 C C C C C C C C C C C C C C G G C C C C
9 chr9_80930557 0 80930557 C C C C A C C C C C C C C C C C C C C C
9 chr9_80936059 0 80936059 A A A A A A A A A C A A A A A A A A A A
9 chr9_80960457 0 80960457 C C C C C C C C C C C C C C A A C C C C
9 chr9_80967198 0 80967198 C C C C C C C C G G G G C C C C C C C C
9 chr9_80968071 0 80968071 C C C C C C C C A A A A C C C C C C C C
9 chr9_80969485 0 80969485 G G G G G G G G G G G G G G G T G G G G
9 chr9_80981069 0 80981069 G G G G G G G G T T T T G G G G G G G G
9 chr9_80987890 0 80987890 G G C C C C G G G G G G G G G G G G G G
9 chr9_81003018 0 81003018 C C C C C C C C C C C C C C A A C C C C
9 chr9_81013984 0 81013984 A A A A A A A A T T T T A A A A A A A A
9 chr9_81026188 0 81026188 T T T T T T T T T T T T T T A T T T T T
9 chr9_81027826 0 81027826 C C C C C C C C C C C C C C C C A A C C
9 chr9_81052464 0 81052464 G G G G G G G G C C C C G G G G G G G G
9 chr9_81085772 0 81085772 C C C C C C C C C C C C C C G G C C C C
9 chr9_81091830 0 81091830 C C C C C G C C C C C C C C C C C C C C
9 chr9_81097282 0 81097282 G G G G G G G G C C C C G G G G G G G G
9 chr9_81099828 0 81099828 A C C C C C C C C C C C C C C C C C C C
9 chr9_81133024 0 81133024 G G G G G G G G G G G G G G T T G G G G
9 chr9_81160449 0 81160449 T T T T T T T T T T T T T T A A T T T T
9 chr9_81174192 0 81174192 G G G G G G G G G G G G G G C C G G G G
9 chr9_81217546 0 81217546 A A A A A T A A A A A A A A A A A A A A
9 chr9_81218302 0 81218302 A A A A A A A A C C C C A A A A A A A A
9 chr9_81219730 0 81219730 T T T T T T T T G G G G T T T T T T T T
9 chr9_81325437 0 81325437 C C C C C C C C A C C C C C C C C C C C
9 chr9_81329017 0 81329017 A A A A A T A A A A A A A A A A A A A A
9 chr9_81352496 0 81352496 C C C C C C C C C C C C C C C C A C C C
9 chr9_81354430 0 81354430 A A A A A A A A C C C C A A A A A A A A
9 chr9_81381764 0 81381764 C C G G C C C C C C C C C C C C C C C C
9 chr9_81427744 0 81427744 C G G G G G G G G G G G G G G G G G G G
9 chr9_81437393 0 81437393 A C C C C C A A C C C C C C C C C C A A
9 chr9_81444337 0 81444337 A A A A A A A A A A A A A A C C A A A A
9 chr9_81460875 0 81460875 C C C C C G C C C C C C C C C C C C C C
9 chr9_81461079 0 81461079 G G T T G G G G G G G G G G G G G G G G
9 chr9_81471452 0 81471452 C C G G G G G G G G G G G G G G G G G G
9 chr9_81478740 0 81478740 A A A A A A A A C C A C A A A A A A A A
9 chr9_81479826 0 81479826 A A A A A A A A A A A A C C C C A A A A
9 chr9_81484393 0 81484393 T T T T T T T T T T G T T T T T T T T T
9 chr9_81489381 0 81489381 C C G G G G C C C C C C G G G G G G C C
9 chr9_81503228 0 81503228 C C G G G G C C C C C C C C C C C C C C
9 chr9_81503509 0 81503509 T T T T T T T T T T T T G T T T T T T T
9 chr9_81505088 0 81505088 C C C C C C C C C C C C C C A C C C C C
9 chr9_81514552 0 81514552 C C C C C C C C C C C C C C C C A A C C
9 chr9_81527688 0 81527688 T T G T T T T T T T T T T T T T T T T T
9 chr9_81532621 0 81532621 C C A A A A C C A A A A A A A A A A C C
9 chr9_81627058 0 81627058 T T T T T T T T A A A A T T T T T T T T
9 chr9_81640794 0 81640794 T T T T T T T T G G G G T T T T T T T T
9 chr9_81661200 0 81661200 T T G G G G T T T T T T T T T T T T T T
9 chr9_81742765 0 81742765 G G G G G G G G G G G G G G T T G G G G
9 chr9_81752305 0 81752305 G G T T G T G G G G G G G G G G G G G G
9 chr9_81802515 0 81802515 T T G G G G G G G G G G G G G G G G G G
9 chr9_81831770 0 81831770 G G T T T T G G G G G G G G G G G G G G
9 chr9_81834172 0 81834172 A A A A A C A A A A A A A A A A A A A A
9 chr9_81853264 0 81853264 A A A A A T A A A A A A A A A A A A A A
9 chr9_81863236 0 81863236 G G G G G G G G G G G T G G G G G G G G
9 chr9_81883670 0 81883670 G G G G G G G G G G G G C C G G G G G G
9 chr9_81895780 0 81895780 C C C C C C C C C G C C C C C C C C C C
9 chr9_81897809 0 81897809 C C C C C C C C C C C C G G C C C C C C
9 chr9_81901524 0 81901524 G G C G G G G G G G G G G G G G G G G G
9 chr9_81906213 0 81906213 A A A A A T A A A A A A A A A A A A A A
9 chr9_81914670 0 81914670 C C C C C C C C C C C C G G C C C C C C
9 chr9_81915504 0 81915504 G G G G G G G G G T G G G G G G G G G G
9 chr9_81943196 0 81943196 G G G G G G G G C C C C G G G G G G G G
9 chr9_81944612 0 81944612 A A A A A A A A T T T T A A A A A A A A
9 chr9_81965574 0 81965574 A T A A A A A A A A A A A A A A A A A A
9 chr9_81985711 0 81985711 C C C C C C C C C C G G C C C C C C C C
9 chr9_82006175 0 82006175 G G G G G G G G G G C C G G G G G G G G
9 chr9_82007909 0 82007909 C G C C C C C C C C C C C C C C C C C C
9 chr9_82061081 0 82061081 G G G G G G G G G G G G G G C C G G G G
9 chr9_82070191 0 82070191 G G C C C C C C C C C C C C C C C C G G
9 chr9_82083658 0 82083658 G G G G G G G G C C C C G G G G G G G G
9 chr9_82084360 0 82084360 G G G G G G G G C C C C G G G G G G G G
9 chr9_82099239 0 82099239 G G G G G G G G G G G G G G G G G T G G
9 chr9_82110928 0 82110928 T T T T T T T T A A A A T T T T T T T T
9 chr9_82122942 0 82122942 C C A A A A C C C C C C C C C C C C C C
9 chr9_82202384 0 82202384 G G C C C C C C C C C C C C C C C C G G
9 chr9_82212452 0 82212452 G G G G G G G G G G G G C G G G G G G G
9 chr9_82263783 0 82263783 C C C G G G C C C C C C C C C C C C C C
9 chr9_82359508 0 82359508 G G T T T T G G G G G G G G G G G G G G
9 chr9_82379201 0 82379201 C C C C C C C C C C C C C C C G C C C C
9 chr9_82395718 0 82395718 G G G G G G G G G G G G G G T T G G G G
9 chr9_82398559 0 82398559 C C C C C C C C C C C C C C G G C C C C
9 chr9_82511891 0 82511891 T T T T T T T T G G G G T T T T T T T T
9 chr9_82518425 0 82518425 G G G G C G G G G G G G G G G G G G G G
9 chr9_82562696 0 82562696 A A A A A A A A A A A A A A A A A C A A
9 chr9_82569386 0 82569386 G G G G G G G G C C C C G G G G G G G G
9 chr9_82577337 0 82577337 C C C C C C C C A A A A C C C C C C C C
9 chr9_82578849 0 82578849 C C C C C C C C C C A C C C C C C C C C
9 chr9_82581460 0 82581460 C C C C C C C C A A A A C C C C C C C C
9 chr9_82592824 0 82592824 T T T T T T T T T T T T A A T T T T T T
9 chr9_82612470 0 82612470 T T T T T T T T T T T T T T A A T T T T
9 chr9_82614175 0 82614175 T T T T T T T T T T T T T T G T T T T T
9 chr9_82630851 0 82630851 C C C C C C C C G G C G C C C C C C C C
9 chr9_82645147 0 82645147 C C C C C C C C G G G G C C C C C C C C
9 chr9_82670188 0 82670188 C C A C C C C C C C C C C C C C C C C C
9 chr9_82670966 0 82670966 A A A A A A A A A A A A C C A A A A A A
9 chr9_82735738 0 82735738 G G G G G G G G C C C C G G G G G G G G
9 chr9_82761883 0 82761883 G G G G G T G G G G G G G G G G G G G G
9 chr9_82770097 0 82770097 A A A A A A A A A A A A A A C C A A A A
9 chr9_82777247 0 82777247 C C C C C C C C C C C C C C C C A C C C
9 chr9_82797177 0 82797177 C C C C C C C C C C C C G G C C C C C C
9 chr9_82817814 0 82817814 A A A A A A A A T T T T A A A A A A A A
9 chr9_82826623 0 82826623 G G G G G G C G G G G G G G G G G G G G
9 chr9_82877790 0 82877790 A A T T A A A A A A A A A A A A A A A A
9 chr9_82877870 0 82877870 C C C C C C C C C C C C C C A A C C C C
9 chr9_82890854 0 82890854 A A A A A A A A C C C C A A A A A A A A
9 chr9_82916465 0 82916465 A A A A A A A A A A A C A A A A A A A A
9 chr9_82921332 0 82921332 A A A A A A A A A A A A C C A A A A A A
9 chr9_82924632 0 82924632 G G G G G G G G G G G G G G G G T T G G
9 chr9_82933948 0 82933948 C C C C C C C C C C C G C C C C C C C C
9 chr9_82935920 0 82935920 C C C C C C C C C C C C C C A A C C C C
9 chr9_82937561 0 82937561 G G G G G G G G C C C C G G G G G G G G
9 chr9_82943504 0 82943504 C C C C C C C C C G C C C C C C C C C C
9 chr9_82951690 0 82951690 C C C C C C C C A A A A C C C C C C C C
9 chr9_82968071 0 82968071 G G G G G G G G G G C G G G G G G G G G
9 chr9_82971603 0 82971603 A A A A A A A A A A A A A A C C A A A A
9 chr9_83009364 0 83009364 T T T T T T T T A A A A T T T T T T T T
9 chr9_83045426 0 83045426 G G G G G G G G G G C G G G G G G G G G
9 chr9_83050048 0 83050048 C C C C C C C C A A A A C C C C C C C C
9 chr9_83056255 0 83056255 G G G G G G G G G G G G G G C C G G G G
9 chr9_83058343 0 83058343 G G G G G T G G G G G G G G G G G G G G
9 chr9_83091510 0 83091510 C C C C C C C C G G G G C C C C C C C C
9 chr9_83116886 0 83116886 T T T T T T T T T T T T T T G G T T T T
9 chr9_83145066 0 83145066 G G G G G G G G G G G G G G C G G G G G
9 chr9_83148736 0 83148736 A A A A A A A A T T T T A A A A A A A A
9 chr9_83159022 0 83159022 C C A A A A C C C C C C C C C C C C C C
9 chr9_83162086 0 83162086 G G G G G G G G G G G G G G C G G G G G
9 chr9_83166292 0 83166292 A A T T T T A A T T T T T T T T T T A A
9 chr9_83187368 0 83187368 C C C C C C C C C C C C C C C C G G C C
9 chr9_83209500 0 83209500 G G G G G G G G G G G G G G T T G G G G
9 chr9_83218203 0 83218203 G G C C C C G G C C C C C C C C C C G G
9 chr9_83220143 0 83220143 C C C C C C C C A A A A C C C C C C C C
9 chr9_83222596 0 83222596 G G C C C C G G C C C C C C C C C C G G
9 chr9_83234012 0 83234012 C C C C C C C C C C C C G G G G G G C C
9 chr9_83238146 0 83238146 G T G G G G G G G G G G G G G G G G G G
9 chr9_83251842 0 83251842 A A A A A A A A A A A A A A A A C C A A
9 chr9_83296020 0 83296020 C C C C C C C C G G G G G G G G C C C C
9 chr9_83314341 0 83314341 C C C C C C C C C C C C C C C C G G C C
9 chr9_83318559 0 83318559 G G G G G G G G T T T T G G G G G G G G
9 chr9_83337408 0 83337408 C C C C C C C C C C C C G G C C C C C C
9 chr9_83347145 0 83347145 G G G G G G G G G G C G G G G G G G G G
9 chr9_83350269 0 83350269 G G G G G G G G T T T T G G G G G G G G
9 chr9_83379033 0 83379033 T T T T T T T T G G G G G G G G G G T T
9 chr9_83384404 0 83384404 C C C C C C C C C C C C A A C C C C C C
9 chr9_83385350 0 83385350 G G G G G G G G G G G G G G C G G G G G
9 chr9_83388802 0 83388802 T T T T T T T T T T T T T T G G T T T T
9 chr9_83401125 0 83401125 C C C C C C C C C C C C A A C C C C C C
9 chr9_83404602 0 83404602 G G G G G G G G G G G G G G C C G G G G
9 chr9_83410700 0 83410700 C C C C C C C C G G G G C C C C C C C C
9 chr9_83411808 0 83411808 G G G G G G G G T T T T T T T T T T G G
9 chr9_83427300 0 83427300 G G G G G G G G T T T T G G G G G G G G
9 chr9_83430013 0 83430013 G G G G G G G G G G G G C C C C G G G G
9 chr9_83441529 0 83441529 T T T T T T T T A A A A T T T T T T T T
9 chr9_83461546 0 83461546 A A A A A A A A C C C C A A A A A A A A
9 chr9_83472489 0 83472489 T T T T T T T T T T T T A A A A A A T T
9 chr9_83475775 0 83475775 C C C C C C C C C C C G C C C C C C C C
10 chr10_254455 0 254455 A A A A A A A A C C C C A A A A A A A A
10 chr10_265088 0 265088 G G G G G G G G C C G G G G G G G G G G
10 chr10_268122 0 268122 T T T T G T T T T T T T T T T T T T T T
10 chr10_273831 0 273831 T T T T G T T T T T T T T T T T T T T T
10 chr10_297814 0 297814 G G G T G G G G G G G G G G G G G G G G
10 chr10_307007 0 307007 A A A A A A A A C C C C A A A A A A A A
10 chr10_349549 0 349549 T T G G T T T T T T T T T T T T T T T T
10 chr10_357743 0 357743 C C C C C C C C G G G G C C C C C C C C
10 chr10_407339 0 407339 C C C C A A C C C C C C C C C C C C C C
10 chr10_420697 0 420697 T T T T T T T T T T A A T T T T T T T T
10 chr10_421489 0 421489 A T T T T T T T T T T T T T T T T T A A
10 chr10_423500 0 423500 C C C C C C C C A A A A C C C C C C C C
10 chr10_430793 0 430793 C C C C C C C C A A A A C C C C C C C C
10 chr10_431260 0 431260 C C C C C C C C C C C C A C C C C C C C
10 chr10_470602 0 470602 G G G G G G G G G G G G G G G G C C G G
10 chr10_478968 0 478968 C C C C C C C C A A C C C C C C C C C C
10 chr10_490480 0 490480 T T T T G T T T T T T T T T T T T T T T
10 chr10_496466 0 496466 G G G G G G G G G G G G G G C G G G G G
10 chr10_516732 0 516732 A A A A A A A A C C C C A A A A A A A A
10 chr10_543455 0 543455 A A T T A A A A A A A A A A A A A A A A
10 chr10_571643 0 571643 T T T T T T T T T T T T G T T T T T T T
10 chr10_601196 0 601196 T T T T T T T T G G G G T T T T T T T T
10 chr10_636133 0 636133 T T T T T T T T T T G G T T T T T T T T
10 chr10_659129 0 659129 C C C C C C C C C C G G C C C C C C C C
10 chr10_675690 0 675690 A A C C C C A A C C C C C C C C C C A A
10 chr10_688468 0 688468 G G T T G G G G G G G G G G G G G G G G
10 chr10_713682 0 713682 C C C C C C C C C C C C C C G G C C C C
10 chr10_723377 0 723377 C C C C C C C C C C A A C C C C C C C C
10 chr10_748831 0 748831 T T T T T T T T A A A A T T T T T T T T
10 chr10_749208 0 749208 T T T T G T T T T T T T T T T T T T T T
10 chr10_750470 0 750470 G G G G G G G G G G G G G G C G G G G G
10 chr10_756941 0 756941 A A A A A A C C A A A A A A A A A A A A
10 chr10_783983 0 783983 C C A C A A C C C C C C C C C C C C C C
10 chr10_794528 0 794528 T T G G G G T T T T T T T T T T T T T T
10 chr10_796743 0 796743 T T T T G G T T T T T T T T T T T T T T
10 chr10_824889 0 824889 G G C C C C G G G G G G G G G G G G G G
10 chr10_826486 0 826486 A A A A A A A A T T A A A A A A A A A A
10 chr10_834465 0 834465 A A A A A C A A A A A A A A A A A A A A
10 chr10_839576 0 839576 G G G G G G G G C C C C G G G G G G G G
10 chr10_899865 0 899865 C C C C C C C C C C C C C C C G C C C C
10 chr10_930405 0 930405 G G G G G G G G G G C G G G G G G G G G
10 chr10_941443 0 941443 T T G T T T T T T T T T T T T T T T T T
10 chr10_955648 0 955648 A A A A A A A A A A A A A A A C A A A A
10 chr10_956169 0 956169 A A A A A A A A A A A A A T A A A A A A
10 chr10_960877 0 960877 A A C C A A A A A A A A A A A A A A A A
10 chr10_968900 0 968900 A A A A A A A A A A A A A A A C A A A A
10 chr10_982900 0 982900 A A A A C C A A C C C C C C C C C C A A
10 chr10_987977 0 987977 G G C C C C G G C C C C C C C C C C G G
10 chr10_995901 0 995901 C C C C C C C C C C C C A C C C C C C C
10 chr10_998587 0 998587 C C A C A A C C C C C C C C C C C C C C
10 chr10_1034246 0 1034246 T T T T T T T T A A A A T T T T T T A A
10 chr10_1059249 0 1059249 G G G G G G G G C C C C G G G G G G G G
10 chr10_1076751 0 1076751 A A A A A A T T A A A A A A A A A A A A
10 chr10_1093286 0 1093286 A A T T T T A A A A A A A A A A A A A A
10 chr10_1097103 0 1097103 C C C C C C C C C C C C C C C C A C A A
10 chr10_1098246 0 1098246 C C C C A A C C C C C C C C C C C C C C
10 chr10_1100608 0 1100608 T T T T T T T T G G G G T T T T T T T T
10 chr10_1125874 0 1125874 C C C C C C C C C C C C C G C C C C C C
10 chr10_1126294 0 1126294 C C A C C C C C C C C C C C C C C C C C
10 chr10_1134659 0 1134659 G G G G G G G G T T T T G G G G G G G G
10 chr10_1141515 0 1141515 T T T T T T T T T T T T T T T T G G T T
10 chr10_1152505 0 1152505 C C C C G G C C C C C C C C C C C C C C
10 chr10_1201007 0 1201007 C C A A A A C C C C C C A A A A A A C C
10 chr10_1205000 0 1205000 A A A A A A A A T T T T A A A A A A A A
10 chr10_1208999 0 1208999 C C C C C C C C C C C C A A C C C C C C
10 chr10_1226577 0 1226577 G G G G G G G G G G G G G G T T G G G G
10 chr10_1259247 0 1259247 A A A A A C A A A A A A A A A A A A A A
10 chr10_1308274 0 1308274 G G G G G G G G G G T T G G G G G G G G
10 chr10_1329575 0 1329575 G G G G G T G G G G G G G G G G G G G G
10 chr10_1342648 0 1342648 C C C C C C C C G G G G C C C C C C C C
10 chr10_1383343 0 1383343 C C C C A C C C C C C C C C C C C C C C
10 chr10_1388447 0 1388447 A A A A A A A A A A A A A A A A C C A A
10 chr10_1391104 0 1391104 G G G G C G G G G G G G G G G G G G G G
10 chr10_1413912 0 1413912 C C C C C C C C C C C C A A A C A A C C
10 chr10_1419363 0 1419363 T T T T T T T T G G G G T T T T T T T T
10 chr10_1422326 0 1422326 G G C C C C G G C C C C C C C C C C G G
10 chr10_1423330 0 1423330 C C C C C C C C G G G G C C C C C C C C
10 chr10_1438152 0 1438152 C C C C C C C C A A C C C C C C C C C C
10 chr10_1447499 0 1447499 G G G G G G G G G G G G G T G G G G G G
10 chr10_1455993 0 1455993 C C C C C C C C C C C C C G C C C C C C
10 chr10_1481746 0 1481746 C C C C C C C C A A C C C C C C C C C C
10 chr10_1486075 0 1486075 A A C C C C A A C C C C C C C C C C A A
10 chr10_1513025 0 1513025 G G G G G G G G T T G G G G G G G G G G
10 chr10_1514517 0 1514517 C C A A C C C C C C C C C C C C C C C C
10 chr10_1534092 0 1534092 T T G G T T T T T T T T T T T T T T T T
10 chr10_1535625 0 1535625 G G C C G G G G G G G G G G G G G G G G
10 chr10_1576610 0 1576610 C C C C C C C C C C C C C C C C A C C C
10 chr10_1580881 0 1580881 C C C C A C C C C C C C C C C C C C C C
10 chr10_1581137 0 1581137 T T T T T T T T T T T T T T T T A A T T
10 chr10_1596906 0 1596906 C C C C C C C C C C C C A C C C C C C C
10 chr10_1597767 0 1597767 C C C C C C C C G G G G C C C C C C C C
10 chr10_1609984 0 1609984 T T G G T T T T T T T T T T T T T T T T
10 chr10_1618069 0 1618069 A A A A A A A A A A A A T T T T T T A A
10 chr10_1619500 0 1619500 C C C C C C C C C C C C C G C C C C C C
10 chr10_1621460 0 1621460 A A C C A A A A C C C C A A A A A A A A
10 chr10_1622167 0 1622167 C C G G C C C C G G G G G G G G G G C C
10 chr10_1633659 0 1633659 A A A A A A A A T T T T A A A A A A A A
10 chr10_1645175 0 1645175 G G G G G G G G C C C G G G G G G G G G
10 chr10_1648535 0 1648535 T T T T A A T T T T T T T T T T T T T T
10 chr10_1662789 0 1662789 T T T T T T T T G G G G T T T T T T T T
10 chr10_1667495 0 1667495 T T T T T T T T T T T T A A A A A A T T
10 chr10_1672704 0 1672704 G G G G G G T T G G G G G G G G G G G G
10 chr10_1716052 0 1716052 A A A A A A A A A A A C A A A A A A A A
10 chr10_1726739 0 1726739 T T T T T T T T G G G G T T T T T T T T
10 chr10_1734698 0 1734698 T T T T T T G G T T T T T T T T T T T T
10 chr10_1766126 0 1766126 T T A A T T T T T T T T T T T T T T T T
10 chr10_1810345 0 1810345 C C C C C C C C C C C G C C C C C C C C
10 chr10_1819843 0 1819843 A A A A A A A A T T T T A A A A A A A A
10 chr10_1821680 0 1821680 C C G G G G C C C C C C C C C C C C C C
10 chr10_1828942 0 1828942 C C C C C C C C C C C C C C C C G G C C
10 chr10_1836013 0 1836013 G G G G G G G G G G G G C C G G G G G G
10 chr10_1870467 0 1870467 T T G T T T T T G G G G G G G G G G T T
10 chr10_1884223 0 1884223 T T G T T T T T T T T T T T T T T T T T
10 chr10_1884395 0 1884395 T T G G G G T T G G G G T T T T T T T T
10 chr10_1909841 0 1909841 T T T T T T T T T T T T T T T T A A T T
10 chr10_1928119 0 1928119 A A A A A A A A C C C C A A A A A A A A
10 chr10_1941572 0 1941572 A A A A A A A A T T T T A A A A A A A A
10 chr10_1946469 0 1946469 C C C C C C C C C C C C C G C C C C C C
10 chr10_1955897 0 1955897 T T A A T T T T T T T T T T T T T T T T
10 chr10_1963162 0 1963162 G G G G G G G G G G C G G G G G G G G G
10 chr10_1965435 0 1965435 T T T T T T T T T T T T G G G G G G T T
10 chr10_1972552 0 1972552 A A A A A A A A A A A A A A T T A A A A
10 chr10_1995353 0 1995353 C C C C C C C C A A A A C C C C C C C C
10 chr10_2023518 0 2023518 T T T T T T T T T T T T T T T T G T T T
10 chr10_2040147 0 2040147 T T T T T T T T T T T T T T G G T T T T
10 chr10_2044204 0 2044204 T T T T T T T T T T T T G G G T T T T T
10 chr10_2044644 0 2044644 C C C C C C C C G G G G C C C C C C C C
10 chr10_2079202 0 2079202 C C C C C C C C G G G G C C C C C C C C
10 chr10_2090083 0 2090083 C C G G C C C C C C C C C C C C C C C C
10 chr10_2090617 0 2090617 T T T T T T T T A A A A T T T T T T T T
10 chr10_2092237 0 2092237 A A A A A A A A C C C C A A A A A A A A
10 chr10_2110247 0 2110247 G G G G G G G G G G G G G T G G G G G G
10 chr10_2112166 0 2112166 G T G G G G G G G G G G G G G G G G T T
10 chr10_2116879 0 2116879 A A C C A C A A A A A A A A A A A A A A
10 chr10_2119003 0 2119003 T T T T G G T T T T T T T T T T T T T T
10 chr10_2141000 0 2141000 T T T T T T T T T T A T T T T T T T T T
10 chr10_2142214 0 2142214 C C C C C C C C G G G G C C C C C C C C
10 chr10_2142868 0 2142868 C C C C C C C C A A A C C C C C C C C C
10 chr10_2168320 0 2168320 G G C C C G G G G G G G G G G G G G G G
10 chr10_2175285 0 2175285 G G G G G G G G T T T T G G G G G G G G
10 chr10_2202311 0 2202311 C C C C C C C C G G G G C C C C C C C C
10 chr10_2214760 0 2214760 T T A A A T T T T T T T T T T T T T T T
10 chr10_2217470 0 2217470 C C C G C C C C C C C C C C C C C C C C
10 chr10_2228080 0 2228080 A A A A A A A A A A A A C C C C A A A A
10 chr10_2228953 0 2228953 T T T T T T T T G T T T T T T T T T T T
10 chr10_2234077 0 2234077 C C C C C C C C C C A C C C C C C C C C
10 chr10_2278960 0 2278960 G G G G G G G G G G G G G T G G G G G G
10 chr10_2280098 0 2280098 G G G G G G G G G G G G G G C G G G G G
10 chr10_2280201 0 2280201 C C C C C C C C C C C C C C C C A A C C
10 chr10_2298374 0 2298374 C C C C C C C C C G G G C C C C C C C C
10 chr10_2308322 0 2308322 A A A A A A A A A A A A A T A A A A A A
10 chr10_2329403 0 2329403 G G G G G G G G C C G G G G G G G G G G
10 chr10_2331736 0 2331736 C C C C C C C C G G C C C C C C C C C C
10 chr10_2336743 0 2336743 T T T T T T T T T T T T T T T T G G T T
10 chr10_2366264 0 2366264 G G G G C C G G G G G G G G G G G G G G
10 chr10_2377531 0 2377531 T T T T T T T T G G G G T T T T T T T T
10 chr10_2390251 0 2390251 C C C C C C C C A A A A C C C C C C C C
10 chr10_2394349 0 2394349 T T T T T T T T A A A A T T T T T T T T
10 chr10_2398499 0 2398499 T T T T T T T T T T T T T T T T G T T T
10 chr10_2441898 0 2441898 A A A A A A A A T T A A A A A A A A A A
10 chr10_2476456 0 2476456 C C C C C C C C C C C C C C A C C C C C
10 chr10_2478069 0 2478069 A A A A A A A A A A A A A A T T A A A A
10 chr10_2478969 0 2478969 G G G G G G G G G G C C G G G G G G G G
10 chr10_2512468 0 2512468 C C C C C C C C C C A A C C C C C C C C
10 chr10_2512666 0 2512666 A A A A A A A A A A A A C C A A A A A A
10 chr10_2553590 0 2553590 A A C C A C A A A A A A A A A A A A A A
10 chr10_2568620 0 2568620 A A A A A A A A A T A A A A A A A A A A
10 chr10_2585389 0 2585389 T T G T T T T T T T T T T T T T T T T T
10 chr10_2623990 0 2623990 C C A A A A C C A A A A A A A A A A C C
10 chr10_2653686 0 2653686 A A C C A A A A A A A A A A A A A A A A
10 chr10_2727155 0 2727155 A A A A C C A A A A A A A A A A A A A A
10 chr10_2737814 0 2737814 G G G G C C G G C C C C G G G G G G G G
10 chr10_2739833 0 2739833 G T G G G G G G G G G G G G G G G G G G
10 chr10_2787783 0 2787783 G G G G G G G G C C C C G G G G G G G G
10 chr10_2797996 0 2797996 T T G G G G T T G G G G G G G G G G T T
10 chr10_2807656 0 2807656 A A A A A A A A C C C C A A A A A A A A
10 chr10_2820253 0 2820253 G G G G G G G G G G G G G G T T G G G G
10 chr10_2821460 0 2821460 G G G G C G G G G G G G G G G G G G G G
10 chr10_2825626 0 2825626 C C C C C C C C C C C C C C G G C C C C
10 chr10_2834356 0 2834356 T T G G G G T T T T T T T T T T T T T T
10 chr10_2855223 0 2855223 G G G G G T G G G G G G G G G G G G G G
10 chr10_2877394 0 2877394 C C C G C C C C C C C C C C C C C C C C
10 chr10_2885149 0 2885149 G G G G G G G G T T T T G G G G G G G G
10 chr10_2898105 0 2898105 C C C C C C C C C C C C C C A A C C C C
10 chr10_2909122 0 2909122 G T G G G G G G G G G G G G G G G G G G
10 chr10_2933252 0 2933252 G T T T T T T T T T T T T T T T T T T T
10 chr10_2961414 0 2961414 G G G G G G G G C C C C G G G G G G G G
10 chr10_2998364 0 2998364 A A A A T T A A T T T T A A A A A A A A
10 chr10_3008101 0 3008101 A A A A A A T T A A A A A A A A A A A A
10 chr10_3017306 0 3017306 T T T T T T T T G G G G T T T T T T T T
10 chr10_3032221 0 3032221 C C C C C C C C G G G G C C C C C C C C
10 chr10_3036893 0 3036893 T T A T A A T T T T T T T T T T T T T T
10 chr10_3037797 0 3037797 A A A A A A A A T T T T A A A A A A A A
10 chr10_3053470 0 3053470 A A A T A A A A A A A A A A A A A A A A
10 chr10_3054783 0 3054783 C C C C C C C C C C C C C C C C A C C C
10 chr10_3072427 0 3072427 G G G G G G T T G G G G G G G G G G G G
10 chr10_3090670 0 3090670 A A A T A A A A A A A A A A A A A A A A
10 chr10_3091272 0 3091272 G G G T G G G G G G G G G G G G G G G G
10 chr10_3120869 0 3120869 A A A A A A A A C C C C A A A A A A A A
10 chr10_3133082 0 3133082 T T T T T T T T T T T T T T G G T T T T
10 chr10_3133451 0 3133451 C C C C C C C C C C C C C C C C C G C C
10 chr10_3139693 0 3139693 C C A A A C C C C C C C C C C C C C C C
10 chr10_3153927 0 3153927 T T T T T T T T T T T T G G T T T T T T
10 chr10_3156387 0 3156387 T T T T T T T T T T T T T T T T G G T T
10 chr10_3160537 0 3160537 G G G G G G G G G G C G G G G G G G G G
10 chr10_3160882 0 3160882 G G G G G G G G G G G G G G G T G G G G
10 chr10_3177093 0 3177093 A A A A A A A A A A A A A C A A A A A A
10 chr10_3186368 0 3186368 T T T T G T T T T T T T T T T T T T T T
10 chr10_3190956 0 3190956 A A A A A A A A A A A C A A A A A A A A
10 chr10_3220402 0 3220402 G G C C C C C C C C C C C C C C C C C C
10 chr10_3252886 0 3252886 T T T T T T T T T T T T G T T T T T T T
10 chr10_3262986 0 3262986 G G G G G G G G G T G G G G G G G G G G
10 chr10_3263855 0 3263855 C C C C C C C C A C A A C C C C C C C C
10 chr10_3276660 0 3276660 T T T T T T T T A A A A T T T T T T T T
10 chr10_3278990 0 3278990 C C C C C C C C C C C G C C C C C C C C
10 chr10_3280300 0 3280300 G G G G G T G G G G G G G G G G G G G G
10 chr10_3283815 0 3283815 C C C C C C C C G G G G C C C C C C C C
10 chr10_3306475 0 3306475 T T T T T T T T T T T T T T A T T T T T
10 chr10_3306659 0 3306659 A A A A A A A A T T T T A A A A A A A A
10 chr10_3320152 0 3320152 G G G G G G G G T T T T G G G G G G G G
10 chr10_3368436 0 3368436 A C A A A A A A A A A A A A A A A A C C
10 chr10_3380689 0 3380689 C C C C A C C C C C C C A A A A A A C C
10 chr10_3394130 0 3394130 A A A A A A A A T T T T A A A A A A A A
10 chr10_3403705 0 3403705 G G G G G G G G G G G G C G G G G G G G
10 chr10_3422587 0 3422587 G G G G G G G G C G G G G G G G G G G G
10 chr10_3437786 0 3437786 A A A A A A A A A A A A A A A A C C A A
10 chr10_3450597 0 3450597 G G G G G G G G G G G G G G G G T T G G
10 chr10_3474837 0 3474837 T T G T T T T T T T T T T T T T T T T T
10 chr10_3519748 0 3519748 C C C C C C C C G G G G C C C C C C C C
10 chr10_3526500 0 3526500 A A A A A A A A A A A A C C A A A A A A
10 chr10_3529924 0 3529924 C C C C C C C C A A A A C C C C C C C C
10 chr10_3529992 0 3529992 G T T T T T T T T T T T T T T T T T G G
10 chr10_3563642 0 3563642 G G G G G G G G G G C G G G G G G G G G
10 chr10_3587611 0 3587611 C C C C C C C C A A A A C C C C C C C C
10 chr10_3643682 0 3643682 A A A A A A A A A A A A A A A A T T A A
10 chr10_3715815 0 3715815 C C C C C C C C C C C C C C G G C C C C
10 chr10_3753014 0 3753014 C C C C C C C C G G G G C C C C C C C C
10 chr10_3760712 0 3760712 T T T T T T T T G T T T T T T T T T T T
10 chr10_3763385 0 3763385 T T T T T T T T T T T T T T T T A A T T
10 chr10_3773495 0 3773495 C C A A A A C C C C C C C C C C C C C C
10 chr10_3783893 0 3783893 A A A A A A A A C C C C A A A A A A A A
10 chr10_3792258 0 3792258 T T T T T T T T T T T T T T T T G T T T
10 chr10_3801583 0 3801583 C C C C C C C C C C C C C C G G C C C C
10 chr10_3822992 0 3822992 A A A A A A A A A A A A A C A A A A A A
10 chr10_3834828 0 3834828 A A A T A A A A A A A A A A A A A A A A
10 chr10_3841612 0 3841612 C C C G C C C C C C C C C C C C C C C C
10 chr10_3844177 0 3844177 A A A A A A A A A C A A A A A A A A A A
10 chr10_3844867 0 3844867 C C A C C C C C C C C C C C C C C C C C
10 chr10_3873968 0 3873968 A A A A A A A A C C C C A A A A A A A A
10 chr10_3879193 0 3879193 C C A A C C C C C C C C C C C C C C C C
10 chr10_3882819 0 3882819 T T T T T T T T T T T T T T G T T T T T
10 chr10_3938931 0 3938931 T T T T T T T T G G G G T T T T T T T T
10 chr10_3946034 0 3946034 T T T T T T T T A A A A T T T T T T T T
10 chr10_3957534 0 3957534 T T T T G T T T T T T T T T T T T T T T
10 chr10_3969109 0 3969109 C C C C C C C C A A A A C C C C C C C C
10 chr10_3973668 0 3973668 T T T T T T T T T T T T T T T T G T T T
10 chr10_3976960 0 3976960 C C C C C C C C C C C C C C C C C G C C
10 chr10_3981911 0 3981911 C C C C C C C C C C C C C C A C C C C C
10 chr10_3987277 0 3987277 C C C C C C C C G G G G C C C C C C C C
10 chr10_3987559 0 3987559 C C C C A C C C C C C C A A A A A A C C
10 chr10_4059936 0 4059936 C C C C C C C C C C C C A A C C C C C C
10 chr10_4060235 0 4060235 G T T T T T T T T T T T T T T T T T T T
10 chr10_4071889 0 4071889 G G G G G G G G C C C C G G G G G G G G
10 chr10_4097737 0 4097737 G G G G G G G G C C C C G G G G G G G G
10 chr10_4142455 0 4142455 C C C C C C C C C C C C C C C C C G C C
10 chr10_4222748 0 4222748 G G G G G G G G G G G G G G G G C C G G
10 chr10_4251517 0 4251517 A A A A A A A A C C C C A A A A A A A A
10 chr10_4265061 0 4265061 A A A A A A A A A A A A T T T T T T A A
10 chr10_4267063 0 4267063 A A A A A T A A A A A A A A A A A A A A
10 chr10_4268429 0 4268429 G G G G G G G G C G G G G G G G G G G G
10 chr10_4280975 0 4280975 A A A A A C A A C C C C C C C C C C A A
10 chr10_4302199 0 4302199 C C C C C C C C C G C G C C C C C C C C
10 chr10_4307113 0 4307113 G G G G G G T T G G G G G G G G G G G G
10 chr10_4309757 0 4309757 G G G G G G G G G G G G G G G G T T G G
10 chr10_4320558 0 4320558 G G G G G G G G G G G G G T G G G G G G
10 chr10_4325234 0 4325234 G G G G G G G G G G G G G G G G C C G G
10 chr10_4331473 0 4331473 C C C C C C C C C C A C C C C C C C C C
10 chr10_4333099 0 4333099 T T T T T T T T G G G G T T T T T T T T
10 chr10_4333259 0 4333259 A A A A A C A A A A A A A A A A A A A A
10 chr10_4337104 0 4337104 G G G G G G G G G G G G G G G T G G G G
10 chr10_4359848 0 4359848 C C C C A C C C C C C C C C C C C C C C
10 chr10_4361833 0 4361833 G G G G G G G G G G G G G G C G G G G G
10 chr10_4377162 0 4377162 T T G G G G T T G G G G G G G G G G T T
10 chr10_4398841 0 4398841 A A A A A A A A T T T T A A A A A A A A
10 chr10_4409766 0 4409766 T T T T A T T T T T T T T T T T T T T T
10 chr10_4423443 0 4423443 G G G G G G G G T T T T G G G G G G G G
10 chr10_4513861 0 4513861 A A A C A A A A A A A A A A A A A A A A
10 chr10_4518323 0 4518323 A A A A A A A A A A A A A A A C A A A A
10 chr10_4524593 0 4524593 T T T T T T T T G G G G T T T T T T T T
10 chr10_4545502 0 4545502 T T T T T T T T T T G T T T T T T T T T
10 chr10_4556368 0 4556368 C C C C C C C C C C C C C G C C C C C C
10 chr10_4559191 0 4559191 A A A A A A A A A A A T A A A A A A A A
10 chr10_4566203 0 4566203 C C C C C C C C C C A C C C C C C C C C
10 chr10_4566852 0 4566852 C C C C C C C C C C C C C C C C G G C C
10 chr10_4577968 0 4577968 G G G G G G G G C C C C G G G G G G G G
10 chr10_4588858 0 4588858 C C C C C C C C G G C C C C C C C C C C
10 chr10_4590739 0 4590739 T T A A A A A A A A A A A A A A A A T T
10 chr10_4622516 0 4622516 C C C C C G C C C C C C C C C C C C C C
10 chr10_4628036 0 4628036 G G G G G G G G G G G G C G G G G G G G
10 chr10_4630815 0 4630815 G G G G G G G G G G G G G G C C G G G G
10 chr10_4633072 0 4633072 T T T T T T T T G T G G T T T T T T T T
10 chr10_4651066 0 4651066 A A A A A A A A T T T T A A A A A A A A
10 chr10_4651709 0 4651709 G G G G G G G G G G G G G G T T G G G G
10 chr10_4697792 0 4697792 C G C C C C C C C C C C C C C C C C C C
10 chr10_4710070 0 4710070 C C G G G G C C G G G G G G G G G G C C
10 chr10_4719446 0 4719446 C C C C C C C C C C C C C C C G C C C C
10 chr10_4719790 0 4719790 G G G G G T G G G G G G G G G G G G G G
10 chr10_4722714 0 4722714 C C C C C C C C C C C C C C C G C C C C
10 chr10_4728997 0 4728997 C C G G C C C C C C C C C C C C C C C C
10 chr10_4741123 0 4741123 G G G G G G G G G G C G G G G G G G G G
10 chr10_4745929 0 4745929 C C C C C C C C C C C C C C C G C C C C
10 chr10_4748207 0 4748207 G T G G G G G G G G G G G G G G G G G G
10 chr10_4750209 0 4750209 T T T T T T T T T T T T T T G G T T T T
10 chr10_4774161 0 4774161 T T T T T T T T G G G G T T T T T T T T
10 chr10_4788472 0 4788472 G T G G G G G G G G G G G G G G G G G G
10 chr10_4794784 0 4794784 G G G T G G G G G G G G G G G G G G G G
10 chr10_4799463 0 4799463 G T T T T T T T T T T T T T T T T T T T
10 chr10_4824236 0 4824236 T T T T T T T T A A A A T T T T T T T T
10 chr10_4831692 0 4831692 A A A A A A A A C C C C A A A A A A A A
10 chr10_4842144 0 4842144 C C G G G G C C C C C C C C C C C C C C
10 chr10_4866640 0 4866640 C C C C A C C C C C C C C C C C C C C C
10 chr10_4874341 0 4874341 G G G G C G G G G G G G G G G G G G G G
10 chr10_4924484 0 4924484 A A A A C C A A A A A A A A A A A A A A
10 chr10_4942603 0 4942603 A A A A A A A A A A A A A A C C A A A A
10 chr10_4974587 0 4974587 C C C C C C A A C C C C C C C C C C C C
10 chr10_4975035 0 4975035 A A A A A A A A A A A A A C C C A A A A
10 chr10_4991524 0 4991524 A A A A A C A A A A A A A A A A A A A A
10 chr10_4991537 0 4991537 T T T T A T T T T T T T T T T T T T T T
10 chr10_5024539 0 5024539 C C C C C C C C A A A A C C C C C C C C
10 chr10_5033392 0 5033392 A C A A A A A A A A A A A A A A A A A A
10 chr10_5058608 0 5058608 A A A A A A A A A A A A A C A A A A A A
10 chr10_5073056 0 5073056 A A A A A A A A T T T T A A A A A A A A
10 chr10_5094331 0 5094331 T T A T T T T T A A A A A T T T T T T T
10 chr10_5121835 0 5121835 G G G G G G G G G G G T G G G G G G G G
10 chr10_5151050 0 5151050 A T A A A A A A A A A A A A A A A A T T
10 chr10_5158442 0 5158442 A A A A A A A A T T T T A A A A A A A A
10 chr10_5167931 0 5167931 A C A A A A C C A A A A A A A A A A C C
10 chr10_5175679 0 5175679 G G G G G T G G G G G G G G G G G G G G
10 chr10_5189468 0 5189468 T T A A A A T T A A A A A A A A A A T T
10 chr10_5200602 0 5200602 C C C C C C C C A A A C C C C C C C C C
10 chr10_5200718 0 5200718 G G G G G G T T G G G G G G G G G G G G
10 chr10_5201754 0 5201754 A A A A A A A A A A A C A A A A A A A A
10 chr10_5211685 0 5211685 C C A A A C C C C C C C C C C C C C C C
10 chr10_5254072 0 5254072 C C A A C C C C C C C C C C C C C C C C
10 chr10_5265424 0 5265424 G G C C G G G G G G G G G G G G G G G G
10 chr10_5308817 0 5308817 T T T T T T T T T T T T T T A T T T T T
10 chr10_5328847 0 5328847 C C C C C C C C C C C C C G C C C C C C
10 chr10_5331190 0 5331190 T T T T T T T T T T G T T T T T T T T T
10 chr10_5357968 0 5357968 A A A A A A A A C C C C A A A A A A A A
10 chr10_5379966 0 5379966 G G G G G G G G C C C C G G G G G G G G
10 chr10_5389666 0 5389666 C C C C C C C C C C C C C G C C C C C C
10 chr10_5395917 0 5395917 G G G G G G G G C C C C G G G G G G G G
10 chr10_5397224 0 5397224 G G G G G G C C C C C C G G G G G G G G
10 chr10_5416065 0 5416065 C C C C C C C C C C C C C C C C C G C C
10 chr10_5458098 0 5458098 G G C C G G G G G G G G G G G G G G G G
10 chr10_5478489 0 5478489 A A A A A A A A A A A A A C A A A A A A
10 chr10_5498682 0 5498682 G T T T T T T T T T T T T T T T T T T T
10 chr10_5513051 0 5513051 A A A A A A A A C C A A A A A A A A A A
10 chr10_5604726 0 5604726 G G G G G G G G T T T T G G G G G G G G
10 chr10_5608904 0 5608904 T T T T T T T T T T T T A T T T T T T T
10 chr10_5617840 0 5617840 A A A A A A A A A A A A A A A T A A A A
10 chr10_5653941 0 5653941 G G C C C G G G G G G G C C C C C C G G
10 chr10_5655677 0 5655677 T T T T T T T T T T T T T T T T A A T T
10 chr10_5660409 0 5660409 G G C C C G G G G G G G G G G G G G G G
10 chr10_5676868 0 5676868 G G G G G G G G G G C G G G G G G G G G
10 chr10_5700793 0 5700793 C C G G G G C C C C C C C C C C C C C C
10 chr10_5708232 0 5708232 C C C C A C C C C C C C C C C C C C C C
10 chr10_5729294 0 5729294 C C C C C C C C A A A A C C C C C C C C
10 chr10_5735125 0 5735125 A A A A A A A A T T T T A A A A A A A A
10 chr10_5751376 0 5751376 T T T T T T T T T T T T G T T T T T T T
10 chr10_5758434 0 5758434 T T T T T T T T G G T T T T T T T T T T
10 chr10_5762508 0 5762508 A A A C A A A A A A A A A A A A A A A A
10 chr10_5769656 0 5769656 A A A A A A A A A A A A A A T T A A A A
10 chr10_5774258 0 5774258 G G G G G G G G G G G G T T G G G G G G
10 chr10_5776172 0 5776172 G G G G G G G G T T T T G G G G G G G G
10 chr10_5833333 0 5833333 G G G G G G G G G G G G C G G G G G G G
10 chr10_5851962 0 5851962 G G C G C G G G G G G G G G G G G G G G
10 chr10_5855663 0 5855663 C C C C C C C C G G G G G G G G G G C C
10 chr10_5878973 0 5878973 G G G G G G G G C C G G G G G G G G G G
10 chr10_5907964 0 5907964 A A A A A A A A C C C C C C A A A A A A
10 chr10_6023420 0 6023420 G G G G G G G G C C C C G G G G G G G G
10 chr10_6037775 0 6037775 C C C C C C C C G G G G C C C C C C C C
10 chr10_6057823 0 6057823 C C C C C C C C C C C C C C G G C C C C
10 chr10_6060611 0 6060611 C C A C C C C C C C C C C C C C C C C C
10 chr10_6076201 0 6076201 G T G G G G T T G G G G G G G G G G G G
10 chr10_6085400 0 6085400 A A A C C C A A A A A A A A A A A A A A
10 chr10_6115843 0 6115843 C C C C C C C C C C C C C C C C A A C C
10 chr10_6133203 0 6133203 A A A A A A A A A A A A C C A A A A A A
10 chr10_6167362 0 6167362 G G G G G G G G C C C C G G G G G G G G
10 chr10_6169712 0 6169712 G G G G G G G G G G G T G G G G G G G G
10 chr10_6200063 0 6200063 G G G G G G G G G G G G T T G G T T G G
10 chr10_6200165 0 6200165 C C C C C C C C G G C C C C C C C C C C
10 chr10_6214082 0 6214082 C C C C C C C C G G G G C C C C C C C C
10 chr10_6259486 0 6259486 A A C C A C A A A A A A A A A A A A A A
10 chr10_6284737 0 6284737 C C C C C C C C A A A C C C C C C C C C
10 chr10_6287899 0 6287899 C C C C C C C C C C C C A C C C C C C C
10 chr10_6299010 0 6299010 T T T T T T T T G G G G T T T T T T T T
10 chr10_6299342 0 6299342 G G G G G G G G G G G G T T G G G G G G
10 chr10_6330811 0 6330811 A A A A A A A A T T A A A A A A A A A A
10 chr10_6363824 0 6363824 T T T T T T T T G G G G G G G G G G T T
10 chr10_6367527 0 6367527 T T T T T T T T A A A A T T T T T T T T
10 chr10_6378365 0 6378365 G G G G G G G G G G G G C C G G G G G G
10 chr10_6381404 0 6381404 C C C C C C C C C C C C C C G G C C C C
10 chr10_6383634 0 6383634 T T T T A T T T A A A A A A A A A A T T
10 chr10_6517511 0 6517511 C C C C C C C C G G C G C C C C C C C C
10 chr10_6537597 0 6537597 T T G G T T T T T T T T T T T T T T T T
10 chr10_6550216 0 6550216 G G G G G G C C G G G G G G G G G G G G
10 chr10_6568108 0 6568108 C C A C C C C C C C C C C C C C C C C C
10 chr10_6569677 0 6569677 C C C C C C C C C C C C C C A A C C C C
10 chr10_6580079 0 6580079 G G G G G G G G T T T T G G G G G G G G
10 chr10_6589976 0 6589976 T T T T T T T T G G G G T T T T T T T T
10 chr10_6594025 0 6594025 A A A C C C A A A A A A A A A A A A A A
10 chr10_6594344 0 6594344 G G G G C G G G G G G G G G G G G G G G
10 chr10_6680297 0 6680297 G G G G G G G G C C C C G G G G G G G G
10 chr10_6722718 0 6722718 C C C C C C C C C G C C C C C C C C C C
10 chr10_6812290 0 6812290 C C A A A A C C A A A A A A A A A A C C
10 chr10_6829492 0 6829492 C C C G C G C C C C C C C C C C C C C C
10 chr10_6829985 0 6829985 G G G G G G G G G G G G C G G G G G G G
10 chr10_6850465 0 6850465 G G G G G G G G G G G G C G G G G G G G
10 chr10_6874237 0 6874237 A A A A A A A A C C C C A A A A A A A A
10 chr10_6922588 0 6922588 G G G G G G G G G G G T G G G G G G G G
10 chr10_6943538 0 6943538 G G G G G G G G G G G G G G G G T T G G
10 chr10_6944426 0 6944426 C C C C C C C C C C A C C C C C C C C C
10 chr10_6966300 0 6966300 G G G G G G G G G G G G C C G G G G G G
10 chr10_7024449 0 7024449 C C C C C C C C A C C C C C C C C C C C
10 chr10_7027691 0 7027691 G G G G G G G G G G G G G T G G G G G G
10 chr10_7039302 0 7039302 T T T T T T T T G G G G T T T T T T T T
10 chr10_7064365 0 7064365 A A A A A A T T A A A A A A A A A A A A
10 chr10_7086624 0 7086624 G G G G C G G G G G G G G G G G G G G G
10 chr10_7095169 0 7095169 T T T T T T T T G G G G T T T T T T T T
10 chr10_7099491 0 7099491 G G G G G G G G G G G G C G G G G G G G
10 chr10_7100991 0 7100991 G G G G G G G G T T T T G G G G G G G G
10 chr10_7101803 0 7101803 C C C C C C C C G G G G C C C C C C C C
10 chr10_7107247 0 7107247 G G G G G G G G C C C C G G G G G G G G
10 chr10_7137597 0 7137597 G G G G G G G G G G G G G G C C G G G G
10 chr10_7138310 0 7138310 G G G G G G G G G T G G G G G G G G G G
10 chr10_7139270 0 7139270 T T G G G G T T T T T T T T T T T T T T
10 chr10_7156469 0 7156469 C C C C C C C C C C C G C C C C C C C C
10 chr10_7159200 0 7159200 T T T T T T T T G G G G T T T T T T T T
10 chr10_7161312 0 7161312 T T A A A T T T A A A A A A A A A A T T
10 chr10_7163622 0 7163622 T T T T T T T T G G G G G T T T T T T T
10 chr10_7164107 0 7164107 G G G G G G G G C G G G G G G G G G G G
10 chr10_7165265 0 7165265 C C C C C C C C C C C C C C C C C G C C
10 chr10_7178803 0 7178803 T T T T T T T T A A A T T T T T T T T T
10 chr10_7213856 0 7213856 C C C C C C C C C C A C C C C C C C C C
10 chr10_7229961 0 7229961 A A T T A A A A A A A A A A A A A A A A
10 chr10_7242216 0 7242216 C C C C C C C C C C C C C G C C C C C C
10 chr10_7250874 0 7250874 A A A A A A A A A C A C A A A A A A A A
10 chr10_7311908 0 7311908 G G G G G G G G G G G T G G G G G G G G
10 chr10_7325203 0 7325203 T T T T A T T T T T T T T T T T T T T T
10 chr10_7334984 0 7334984 A A A A A A A A A A A A C C A A A A A A
10 chr10_7387671 0 7387671 C C C C C C C C C G C G C C C C C C C C
10 chr10_7400539 0 7400539 C C C C A A C C A A A A A A A A A A C C
10 chr10_7400556 0 7400556 G G G G G G G G C C C C G G G G G G G G
10 chr10_7405787 0 7405787 A A T T A T A A A A A A A A A A A A A A
10 chr10_7419881 0 7419881 T T T T T T T T G G G G T T T T T T T T
10 chr10_7459602 0 7459602 A A A A A A A A A A A A A A A A A C A A
10 chr10_7465629 0 7465629 T T T T T T T T G G G G T T T T T T T T
10 chr10_7478614 0 7478614 G G G G G G G G T T T T G G G G G G G G
10 chr10_7495740 0 7495740 C C C C C C C C C C C G C C C C C C C C
10 chr10_7500093 0 7500093 C G G G G G C C G G G G G G G G G G G G
10 chr10_7523738 0 7523738 T T T T T T T T A T T T T T T T T T T T
10 chr10_7527224 0 7527224 G G G G G G G G G T G G G G G G G G G G
10 chr10_7530444 0 7530444 G G G G G G G G G G G G C G G G G G G G
10 chr10_7555367 0 7555367 T T T T G T T T T T T T T T T T T T T T
10 chr10_7587132 0 7587132 A A A A A A A A C C C C A A A A A A A A
10 chr10_7591044 0 7591044 A A T T A A A A A A A A A A A A A A A A
10 chr10_7597966 0 7597966 G G G G G G C C G G G G G G G G G G G G
10 chr10_7607955 0 7607955 C C C C C C C C C C C C C C G G C C C C
10 chr10_7645450 0 7645450 C C C C C C C C C C C C C C C C C G C C
10 chr10_7652259 0 7652259 C C C C C C C C G G G G C C C C C C C C
10 chr10_7659388 0 7659388 A A A A A A A A A C A A A A A A A A A A
10 chr10_7660774 0 7660774 C C C C C C C C C C C C C C C C C G C C
10 chr10_7677201 0 7677201 G G G G G G G G G G G G G G T T G G G G
10 chr10_7691365 0 7691365 C C C C C C C C A A A A C C C C C C C C
10 chr10_7723690 0 7723690 T T G G G G T T T T T T T T T T T T T T
10 chr10_7771772 0 7771772 G G G G G G G G G G G G T T G G G G G G
10 chr10_7783750 0 7783750 G G G G G G G G T T T T G G G G G G G G
10 chr10_7785530 0 7785530 G G G G G G G G T T T T G G G G G G G G
10 chr10_7788842 0 7788842 T T T T T T T T G G G G T T T T T T T T
10 chr10_7804655 0 7804655 G G G G G G G G G T G G G G G G G G G G
10 chr10_7824898 0 7824898 T T T T T T T T A A A A T T T T T T T T
10 chr10_7859647 0 7859647 C C A A C C C C C C C C C C C C C C C C
10 chr10_7866691 0 7866691 G G G G G G G G C C C C G G G G G G G G
10 chr10_7891915 0 7891915 C C C C C C C C C C C C C C C G C C C C
10 chr10_7894451 0 7894451 T T T T T T T T T T T T T T G T T T T T
10 chr10_7906187 0 7906187 A A T T T T A A T T T T T T T T T T A A
10 chr10_7940099 0 7940099 G G T T T T G G T T T T G G T T G G G G
10 chr10_7982220 0 7982220 A A A A A A A A A A C C A A A A A A A A
10 chr10_7986742 0 7986742 G T G G G G T T G G G G G G G G G G G G
10 chr10_8030667 0 8030667 A A A A A A A A A A A A A A A A C C A A
10 chr10_8043207 0 8043207 A A A A A T A A A A A A A A A A A A A A
10 chr10_8047884 0 8047884 C C C C C C C C A A A A C C C C C C C C
10 chr10_8053162 0 8053162 C C C C A C C C C C A C C C C C C C C C
10 chr10_8067973 0 8067973 A A A A A A A A A A A A A C A A A A A A
10 chr10_8089776 0 8089776 G G G G G G T T G G G G G G G G G G G G
10 chr10_8116946 0 8116946 C C C C C C C C G G G G C C C C C C C C
10 chr10_8142686 0 8142686 T T T T T T T T A A A A T T T T T T T T
10 chr10_8171936 0 8171936 C C C C A C C C C C C C C C C C C C C C
10 chr10_8201556 0 8201556 G G G G G G C C G G G G G G G G G G G G
10 chr10_8216901 0 8216901 A A T T A A A A A A A A A A A A A A A A
10 chr10_8229931 0 8229931 G G G G G G G G G G G G C G G G G G G G
10 chr10_8233604 0 8233604 A A A A A A A A A A A A C C A A A A A A
10 chr10_8237554 0 8237554 A A A A A A A A C C C C A A A A A A A A
10 chr10_8242312 0 8242312 A A A A A A A A A A A A A C A A A A A A
10 chr10_8243223 0 8243223 C C C C C C C C G G G G C C C C C C C C
10 chr10_8253706 0 8253706 C C C C C C C C G G G G C C C C C C C C
10 chr10_8310403 0 8310403 G G C C C C G G C C C C C C C C C C G G
10 chr10_8310569 0 8310569 A A A A A A A A A A A C A A A A A A A A
10 chr10_8313248 0 8313248 T T T T T T T T A A A T T T T T T T T T
10 chr10_8358452 0 8358452 G G G G G G G G G G G G G G G G C G G G
10 chr10_8363123 0 8363123 A A T T T T A A T T T T T T T T T T A A
10 chr10_8363506 0 8363506 C C C C C C C C C C A C C C C C C C C C
10 chr10_8366311 0 8366311 G G G G C G G G G G G G G G G G G G G G
10 chr10_8373430 0 8373430 A A A A A A A A A A A A A A A A A T A A
10 chr10_8376605 0 8376605 A A A A A A A A A A A A A A A T A A A A
10 chr10_8389221 0 8389221 A A A A A A A A T T T T A A A A A A A A
10 chr10_8391266 0 8391266 T T T T G T T T T T T T T T T T T T T T
10 chr10_8400044 0 8400044 T T T T T T T T G G G G T T T T T T T T
10 chr10_8414292 0 8414292 T T T T T T T T T T T T T T T T G G T T
10 chr10_8415206 0 8415206 A A A A A A A A A A T T A A A A A A A A
10 chr10_8419572 0 8419572 T T G G G G T T G G G G G G G G G G T T
10 chr10_8435508 0 8435508 T T T T T T T T G T G T T T T T T T T T
10 chr10_8460302 0 8460302 T T T T T T T T T T T T T T A A T T T T
10 chr10_8484552 0 8484552 T T T T T T T T T T A A T T T T T T T T
10 chr10_8487859 0 8487859 G G G G G G G G G G G G C G C C G G G G
10 chr10_8490940 0 8490940 G G G G G G G G G G C G G G G G G G G G
10 chr10_8509106 0 8509106 G G G G C G G G G G G G G G G G G G G G
10 chr10_8514537 0 8514537 C C C C C C C C G G G G C C C C C C C C
10 chr10_8531073 0 8531073 G G C C C C G G C C C C C C C C C C G G
10 chr10_8542755 0 8542755 G G G G G G G G C C C C G G G G G G G G
10 chr10_8547524 0 8547524 G G G G G G G G G G G G G T G G G G G G
10 chr10_8573575 0 8573575 A C A A A A A A A A A A A A A A A A A A
10 chr10_8592136 0 8592136 A A T T T T A A T T T T T T T T T T A A
10 chr10_8594539 0 8594539 T T T T T T T T T T T T T T T T A A T T
10 chr10_8600584 0 8600584 G G T T G T G G G G G G G G G G G G G G
10 chr10_8635553 0 8635553 T T T T T T T T T T T T G T G T T T T T
10 chr10_8637045 0 8637045 A A A A A T A A A A A A A A A A A A A A
10 chr10_8644025 0 8644025 G G G G G G G G G G G G G G T T G G G G
10 chr10_8666294 0 8666294 T T T T T T T T A A A A T T T T T T T T
10 chr10_8674653 0 8674653 C C C C C C C C C C C C C C C C G G C C
10 chr10_8705566 0 8705566 A A C C A A A A A A A A A A A A A A A A
10 chr10_8728158 0 8728158 A A A A A A A A C C C C A A A A A A A A
10 chr10_8745392 0 8745392 C C C C C C C C A C C C C C C C C C C C
10 chr10_8811394 0 8811394 T T T T T T T T T T T T T T T T G T T T
10 chr10_8813004 0 8813004 A A A A A T A A A A A A A A A A A A A A
10 chr10_8845454 0 8845454 A A A A A A A A C C C C A A A A A A A A
10 chr10_8918811 0 8918811 C C C G C G C C G G G G G G G G G G C C
10 chr10_8935442 0 8935442 G G G G G G G G G G G G C G G G G G G G
10 chr10_8991797 0 8991797 A A A A A A A A A A A A A A C C A A A A
10 chr10_9006536 0 9006536 G G G G G G G G C G C G G G G G G G G G
10 chr10_9015188 0 9015188 C C C C C C C C C C C G C C C C C C C C
10 chr10_9026596 0 9026596 T T A A A A T T T T T T T T T T T T T T
10 chr10_9036724 0 9036724 T T G G T T T T T T T T T T T T T T T T
10 chr10_9098908 0 9098908 C C C C C C G G C C C C C C C C C C C C
10 chr10_9107339 0 9107339 T T T T T T T T T T T T T T T T G T T T
10 chr10_9114132 0 9114132 G G G G C G G G G G G G G G G G G G G G
10 chr10_9115397 0 9115397 G G G G G T G G G G G G G G G G G G G G
10 chr10_9146064 0 9146064 C C C C C C C C G G G G C C C C C C C C
10 chr10_9161505 0 9161505 C C C G C C C C C C C C C C C C C C C C
10 chr10_9164220 0 9164220 C C C C C C C C C C C C A C C C C C C C
10 chr10_9170294 0 9170294 C C C C C C C C C C C C A C C C C C C C
10 chr10_9171572 0 9171572 C G G G G G G G G G G G G G G G G G G G
10 chr10_9186522 0 9186522 G G G G G G G G C C C C G G G G G G G G
10 chr10_9196404 0 9196404 G G G G G G G G G G G G G G G G T T G G
10 chr10_9207621 0 9207621 G G G G G G G G G G G G G T G G G G G G
10 chr10_9220490 0 9220490 C C C C C C C C C C C C C G C C C C C C
10 chr10_9242021 0 9242021 C C G G C G C C C C C C C C C C C C C C
10 chr10_9243914 0 9243914 A C C C C C C C C C C C C C C C C C C C
10 chr10_9248486 0 9248486 A C A A A A A A A A A A A A A A A A A A
10 chr10_9260847 0 9260847 G G G G G G G G G G C G G G G G G G G G
10 chr10_9296347 0 9296347 T T T T G T T T T T T T T T T T T T T T
10 chr10_9300004 0 9300004 C G G G G G G G G G G G G G G G G G G G
10 chr10_9300541 0 9300541 C C A A A A C C C C C C C C C C C C C C
10 chr10_9325680 0 9325680 C C A A A A C C A A A A A A A A A A C C
10 chr10_9346870 0 9346870 G G G G G G G G G G G G G G T T G G G G
10 chr10_9369182 0 9369182 T T T T T T T T A A A A T T T T T T T T
10 chr10_9382325 0 9382325 A A A T T T A A A A A A A A A A A A A A
10 chr10_9407783 0 9407783 G G G G G G G G G G G G C G G G G G G G
10 chr10_9429969 0 9429969 G G G G G G G G G G G G G G C G G G G G
10 chr10_9444807 0 9444807 T T T T T T T T A A A A T T T T T T T T
10 chr10_9449755 0 9449755 A A T T A A A A A A A A A A A A A A A A
10 chr10_9451326 0 9451326 T T T T T T T T A A A A T T T T T T T T
10 chr10_9460461 0 9460461 C C C C C C C C C C C C C C C C A A C C
10 chr10_9504799 0 9504799 G G C C C C G G C C C C C C C C C C G G
10 chr10_9545306 0 9545306 C C C C C C C C C C C C A A A A A A C C
10 chr10_9548330 0 9548330 T T T T T T T T A T A T T T T T T T T T
10 chr10_9571693 0 9571693 G G G G G G G G G G C G G G G G G G G G
10 chr10_9581152 0 9581152 C C C C C C C C A A A A C C C C C C C C
10 chr10_9609983 0 9609983 A A T T T T A A T T T T T T T T T T A A
10 chr10_9635837 0 9635837 T T T T T T T T G G G G T T T T T T T T
10 chr10_9648039 0 9648039 C C G G G G C C C C C C C C C C C C C C
10 chr10_9679684 0 9679684 G G G G G G G G T T T T G G G G G G G G
10 chr10_9685901 0 9685901 G G G G G G G G G G G G C G G G G G G G
10 chr10_9699248 0 9699248 C C C C C C C C C C C C C C C C G G C C
10 chr10_9745432 0 9745432 C C A A A A C C A A A A A A A A A A A A
10 chr10_9750152 0 9750152 A A A A A A A A C C C C A A A A A A A A
10 chr10_9760311 0 9760311 T T T T T T T T T T T T T T T T G G T T
10 chr10_9793666 0 9793666 C G G G G G C C G G G G G G G G G G C C
10 chr10_9794636 0 9794636 G G G G G G G G T T T T G G G G G G G G
10 chr10_9802358 0 9802358 C C C C C C C C C C C C C C C C A A C C
10 chr10_9813906 0 9813906 A A T T A A A A A A A A A A A A A A A A
10 chr10_9821582 0 9821582 G G G G G G G G G G C G G G G G G G G G
10 chr10_9840182 0 9840182 T T T T T T T T T T T T A T T T T T T T
10 chr10_9870917 0 9870917 G G G G G G G G G G G G G T G G G G G G
10 chr10_9906327 0 9906327 T T T T T T T T T T T T G T T T T T T T
10 chr10_9908929 0 9908929 A A A A A A A A C C C C A A A A A A A A
10 chr10_9922530 0 9922530 A A A A A A A A A A A A C C A A A A A A
10 chr10_9932347 0 9932347 G G G G G G G G G G G G G G C G G G G G
10 chr10_9952898 0 9952898 C C C C C C C C C C C C C C C C G G C C
10 chr10_9974736 0 9974736 T T T T T T T T T T T T T T T T A A T T
10 chr10_9992884 0 9992884 C C C C C C C C A A A A C C C C C C C C
10 chr10_9999958 0 9999958 C C A A C C C C C C C C C C C C C C C C
10 chr10_10004683 0 10004683 A A T T T T T T T T T T T T T T T T T T
10 chr10_10009870 0 10009870 C C C C C C C C C C C C G G C C C C C C
10 chr10_10059332 0 10059332 C C C C C C C C C C C C C C G G C C C C
10 chr10_10068491 0 10068491 A A A A A A A A A A A A A A A C A A A A
10 chr10_10088461 0 10088461 G G G G G G G G G G C C G G G G G G G G
10 chr10_10090125 0 10090125 C C C C C C C C G G C G C C C C C C C C
10 chr10_10097762 0 10097762 T T T T T T T T A A A A T T T T T T T T
10 chr10_10098776 0 10098776 G G G G G G G G G G G G G G G G T T G G
10 chr10_10152417 0 10152417 G G G G G G G G T T T T G G G G G G G G
10 chr10_10168681 0 10168681 G G G G G G G G G G G G G G C C G G G G
10 chr10_10171063 0 10171063 C C C C C C C C C C A C C C C C C C C C
10 chr10_10197107 0 10197107 A A A A A C A A A A A A A A A A A A A A
10 chr10_10204157 0 10204157 C C C C C C C C C C C C A A C C C C C C
10 chr10_10213562 0 10213562 T T T T T T T T G G G G T T T T T T T T
10 chr10_10216612 0 10216612 G G G G G G G G G G G T G G G G G G G G
10 chr10_10221524 0 10221524 T T T T T T T T T T G T T T T T T T T T
10 chr10_10232194 0 10232194 C C C C C C C C C C C C C G C C C C C C
10 chr10_10291434 0 10291434 C G C C C C C C C C C C C C C C C C C C
10 chr10_10292541 0 10292541 T T T T T T T T G G G G T T T T T T T T
10 chr10_10297034 0 10297034 T T A A T T T T T T T T T T T T T T T T
10 chr10_10340704 0 10340704 C C C C C C C C C C C C A A C C A A C C
10 chr10_10348788 0 10348788 G G G G G G G G G G G G G G G G T T G G
10 chr10_10350255 0 10350255 C C C C C C C C A A A A C C C C C C C C
10 chr10_10352953 0 10352953 A A A A A A A A A A A A A A A A T T A A
10 chr10_10364181 0 10364181 A T T T T T T T T T T T T T T T T T T T
10 chr10_10368517 0 10368517 G G G G G G G G G G G G C G G G G G G G
10 chr10_10388014 0 10388014 C C C C C C C C A A A C C C C C C C C C
10 chr10_10402582 0 10402582 T T T T T T T T T T T T G G G G G G T T
10 chr10_10402825 0 10402825 C C C C C C C C C C C C C C G G C C C C
10 chr10_10409518 0 10409518 C C C C C C C C C C C C C C C G C C C C
10 chr10_10431472 0 10431472 G G G G G G T T G G G G G G G G G G G G
10 chr10_10450505 0 10450505 C C C C C C C C G G G G C C C C C C C C
10 chr10_10457239 0 10457239 T T G G G G G G G G G G G G G G G G T T
10 chr10_10489337 0 10489337 A A A A A A A A C C C C A A A A A A A A
10 chr10_10494067 0 10494067 G G G G G G G G G G C G G G G G G G G G
10 chr10_10506358 0 10506358 C C C C C C C C G G C C C C C C C C C C
10 chr10_10528656 0 10528656 C G G G G G G G G G G G G G G G G G G G
10 chr10_10557445 0 10557445 A T T T T T T T T T T T T T T T T T T T
10 chr10_10564071 0 10564071 G G T T G T G G T T T T T T T T T T G G
10 chr10_10565187 0 10565187 G G G G G G G G T T G T G G G G G G G G
10 chr10_10591329 0 10591329 G G G G G G G G G G G G T T G G G G G G
10 chr10_10595454 0 10595454 C C A A A A C C A A A A A A A A A A C C
10 chr10_10637217 0 10637217 G G G G G T G G G G G G G G G G G G G G
10 chr10_10665063 0 10665063 C C C C C C C C G G C G C C C C C C C C
10 chr10_10715643 0 10715643 A A A A A A A A A A A A A A A C A A A A
10 chr10_10737239 0 10737239 G G G G G G G G G G C G G G G G G G G G
10 chr10_10742004 0 10742004 T T T T T T T T T T T T T T G T T T T T
10 chr10_10752141 0 10752141 T T T T T T T T G G G G T T T T T T T T
10 chr10_10758449 0 10758449 C C C C C G C C C C C C C C C C C C C C
10 chr10_10788832 0 10788832 T T T T T T G G T T T T T T T T T T T T
10 chr10_10833595 0 10833595 C C A C A C C C C C C C C C C C C C C C
10 chr10_10847700 0 10847700 C C C C C C C C C C C C A A C C C C C C
10 chr10_10853033 0 10853033 C C C C C G C C C C C C C C C C C C C C
10 chr10_10856423 0 10856423 A A C C C C A A C C C C C C C C C C A A
10 chr10_10861281 0 10861281 T T T T T T T T T T A T T T T T T T T T
10 chr10_10864718 0 10864718 T T T T T T A A T T T T T T T T T T T T
10 chr10_10871778 0 10871778 C C C C C C C C A A C C C C C C C C C C
10 chr10_10872220 0 10872220 T T T T T T T T T T T T A A A T T T T T
10 chr10_10879506 0 10879506 G G G G G G G G C C C C G G G G G G G G
10 chr10_10882389 0 10882389 A A A A A A A A T T T T A A A A A A A A
10 chr10_10907507 0 10907507 G G G G G G G G C C C C G G G G G G G G
10 chr10_10911384 0 10911384 C C C C C C C C G G G G C C C C C C C C
10 chr10_10962628 0 10962628 G G G G G G G G G G G G C C G G G G G G
10 chr10_10976067 0 10976067 T T T T T T T T G G G T T T T T T T T T
10 chr10_10983127 0 10983127 T T A A A A T T A A A A A A A A A A T T
10 chr10_10992711 0 10992711 G G G G G G G G T T T T G G G G G G G G
10 chr10_10998094 0 10998094 C C C C C C C C C C C C A C C C C C C C
10 chr10_11009774 0 11009774 T T T T T T T T T T T T T T G T T T T T
10 chr10_11019141 0 11019141 C C G G G G C C C C C C C C C C C C C C
10 chr10_11030234 0 11030234 C C C C C C C C C C C C C C A C C C C C
10 chr10_11040427 0 11040427 C C C C A C C C C C C C C C C C C C C C
10 chr10_11066369 0 11066369 C C C C C C C C G G G G C C C C C C C C
10 chr10_11076294 0 11076294 G G G G G G G G G G G G C C G G G G G G
10 chr10_11084259 0 11084259 T T T T T T T T A A A A T T T T T T T T
10 chr10_11101801 0 11101801 T T T T T T T T G G G G T T T T T T T T
10 chr10_11105044 0 11105044 A C A A A A A A A A A A A A A A A A C C
10 chr10_11108701 0 11108701 G G G G G G G G G G G G G G G G T T G G
10 chr10_11133538 0 11133538 C C C C C C C C C C C C C C C C C G C C
10 chr10_11141547 0 11141547 G G G G G G G G G G G G G G G G C G G G
10 chr10_11141859 0 11141859 T T T T T T T T A A A T T T T T T T T T
10 chr10_11163546 0 11163546 T T T T T T T T T T T T T T A A T T T T
10 chr10_11181685 0 11181685 A A A A A A A A A A A A A A C C A A A A
10 chr10_11184955 0 11184955 G G G G G G G G T T T T G G G G G G G G
10 chr10_11190814 0 11190814 G G G G G G G G G G G G G G G G G T G G
10 chr10_11209699 0 11209699 G G G G C C G G G G G G G G G G G G G G
10 chr10_11225484 0 11225484 T T T T T T T T T T T T A T T T T T T T
10 chr10_11237947 0 11237947 C C G G G G C C G G G G G G G G G G C C
10 chr10_11254879 0 11254879 G G G G G G G G C C C C G G G G G G G G
10 chr10_11297818 0 11297818 G G G G G G G G G G G G T T G G G G G G
10 chr10_11301290 0 11301290 C C C C G G C C C C C C C C C C C C C C
10 chr10_11304905 0 11304905 G G G G C C G G G G G G G G G G G G G G
10 chr10_11306366 0 11306366 C C C C A C C C C C C C C C C C C C C C
10 chr10_11334626 0 11334626 G G C C G G G G G G G G G G G G G G G G
10 chr10_11365562 0 11365562 C C C C A C C C C C C C C C C C C C C C
10 chr10_11407057 0 11407057 C C C C C C C C C C C C C C A C C C C C
10 chr10_11418253 0 11418253 G G G G G G G G G G G T G G G G G G G G
10 chr10_11429458 0 11429458 A A A A A A A A A A A A A A A A T T A A
10 chr10_11431278 0 11431278 A A A A A A A A A A A C A A A A A A A A
10 chr10_11435663 0 11435663 C C A A A A C C A A A A A A A A A A C C
10 chr10_11440451 0 11440451 A A A A T T A A A A A A A A A A A A A A
10 chr10_11444332 0 11444332 C C C C C C C C A A A A C C C C C C C C
10 chr10_11448892 0 11448892 C C C C A C C C C C C C C C C C C C C C
10 chr10_11496871 0 11496871 G G G G G G G G C C C C G G G G G G G G
10 chr10_11505015 0 11505015 G G G G G G G G C C C C G G G G G G G G
10 chr10_11509342 0 11509342 C C C C C C C C G G G G C C C C C C C C
10 chr10_11509951 0 11509951 G G G G G T G G G G G G G G G G G G G G
10 chr10_11578118 0 11578118 C C C C C C C C C C C C A A C C C C C C
10 chr10_11610123 0 11610123 G G G G G G G G G G G G G G G G G T G G
10 chr10_11610956 0 11610956 G G T T G G G G G G G G G G G G G G G G
10 chr10_11621546 0 11621546 T T T T T T T T T T T T G T T T T T T T
10 chr10_11627678 0 11627678 C C C C C C C C C C C C G G C C C C C C
10 chr10_11627798 0 11627798 G G G G C C G G G G G G G G G G G G G G
10 chr10_11650255 0 11650255 T T T T T T T T T T T T T T T T A A T T
10 chr10_11651804 0 11651804 T T T T T T T T T T T T G T T T T T T T
10 chr10_11701255 0 11701255 C C C C C C C C C C A C C C C C C C C C
10 chr10_11705049 0 11705049 C C A A A A C C C C C C C C C C C C C C
10 chr10_11714141 0 11714141 G G G G G G G G G G G G G G G G T T G G
10 chr10_11726329 0 11726329 C C C G C C C C C C C C C C C C C C C C
10 chr10_11746019 0 11746019 T T T T T T T T A A A A T T T T T T T T
10 chr10_11749423 0 11749423 C C C C C C C C C C C C A A C C C C C C
10 chr10_11790765 0 11790765 G G G G C G G G G G G G G G G G G G G G
10 chr10_11790991 0 11790991 C C C C C C C C G G C C C C C C C C C C
10 chr10_11828616 0 11828616 C C C C C C C C C C C C C C C C A A C C
10 chr10_11831750 0 11831750 A A A A A A A A A A A A A A A A C C A A
10 chr10_11844551 0 11844551 T T T T T T T T T T T T G T T T T T T T
10 chr10_11858409 0 11858409 T T G G G G T T T T T T T T T T T T T T
10 chr10_11859651 0 11859651 T T T T T T T T G G T T T T T T T T T T
10 chr10_11869364 0 11869364 A A A A A A A A A A A A A C A A A A A A
10 chr10_11874528 0 11874528 G G G G G G G G G G G G G T G G G G G G
10 chr10_11885320 0 11885320 C C C C C C C C C C C C C C C C G G C C
10 chr10_11941990 0 11941990 C C C C C C C C A A A A C C C C C C C C
10 chr10_11943543 0 11943543 C G G G G G G G G G G G G G G G G G G G
10 chr10_11944119 0 11944119 C C C G C C C C C C C C C C C C C C C C
10 chr10_11948592 0 11948592 C C C C C C C C C C A C C C C C C C C C
10 chr10_11954706 0 11954706 T T G G G G T T T T T T T T T T T T T T
10 chr10_11964613 0 11964613 C C C C C C C C G G G G C C C C C C C C
10 chr10_11984684 0 11984684 G G G G G G G G G G G G C C G G G G G G
10 chr10_12020867 0 12020867 C C C C C C C C G G G G C C C C C C C C
10 chr10_12056949 0 12056949 G G T T T T G G G G G G G G G G G G G G
10 chr10_12057214 0 12057214 G G G G G G G G G G G T G G G G G G G G
10 chr10_12077962 0 12077962 A T A A A A A A A A A A A A A A A A A A
10 chr10_12082846 0 12082846 A A A A A A A A T T T T A A A A A A A A
10 chr10_12130430 0 12130430 T T T T T T T T G G G G T T T T T T T T
10 chr10_12132991 0 12132991 G G G G G G G G C C C C G G G G G G G G
10 chr10_12137080 0 12137080 A A T T T T A A A A A A A A A A A A A A
10 chr10_12140859 0 12140859 C C C C C G C C C C C C C C C C C C C C
10 chr10_12150350 0 12150350 G G G G G G G G G G C C G G G G G G G G
10 chr10_12162789 0 12162789 C G C C C C C C C C C C C C C C C C G G
10 chr10_12179917 0 12179917 G T G G G G G G G G G G G G G G G G G G
10 chr10_12188804 0 12188804 G G G G G G G G G G G G T T G G G G G G
10 chr10_12193513 0 12193513 T T T T T T T T T T T T T T T T G G T T
10 chr10_12205010 0 12205010 A A A A A A A A A A C C A A A A A A A A
10 chr10_12220845 0 12220845 T T A A A A T T A A A A A A A A A A A A
10 chr10_12246271 0 12246271 A A A A A A A A A A A A A A A A A C A A
10 chr10_12248962 0 12248962 A A A A A A A A A A A A A A A A A T A A
10 chr10_12294951 0 12294951 A A A C A A A A A A A A A A A A A A A A
10 chr10_12297389 0 12297389 C C C C C C C C C C C C C G C C C C C C
10 chr10_12306855 0 12306855 A A A T A T A A A A A A A A A A A A A A
10 chr10_12322452 0 12322452 T T T T T T T T T T A A T T T T T T T T
10 chr10_12332998 0 12332998 A A A A A A A A A A A A A C A A A A A A
10 chr10_12352968 0 12352968 T T T T T T T T G G G G T T T T T T T T
10 chr10_12501110 0 12501110 G G T T G G G G G G G G G G G G G G G G
10 chr10_12504377 0 12504377 C C C C C C C C C C C C C C C C A C C C
10 chr10_12521740 0 12521740 A A A A A A A A C C C C A A A A A A A A
10 chr10_12529539 0 12529539 G G G G G G G G G G G G G G G G G T G G
10 chr10_12536425 0 12536425 G G G G G G G G G G C C G G G G G G G G
10 chr10_12583700 0 12583700 T T T T A A T T T T T T T T T T T T T T
10 chr10_12587485 0 12587485 G G G T G G G G G G G G G G G G G G G G
10 chr10_12593334 0 12593334 T T T T T T T T T T T T G G G G T T T T
10 chr10_12614477 0 12614477 T T T T T T G G T T T T T T T T T T T T
10 chr10_12644563 0 12644563 G G G G G G G G G G G G G T G G G G G G
10 chr10_12656907 0 12656907 G G G G G G G G G G G G T T G G G G G G
10 chr10_12664463 0 12664463 A A A A A A A A C C C C A A A A A A A A
10 chr10_12676334 0 12676334 C C C C C C C C C C C C C C A C C C C C
10 chr10_12717833 0 12717833 C C C C C C C C C C A A C C C C C C C C
10 chr10_12756480 0 12756480 A A A A A A A A C C C C A A A A A A A A
10 chr10_12762767 0 12762767 A A A A A A A A C C C C A A A A A A A A
10 chr10_12770934 0 12770934 C C C G C C C C C C C C C C C C C C C C
10 chr10_12781516 0 12781516 T T T T T T T T G G G G T T T T T T T T
10 chr10_12784279 0 12784279 G G G G G G G G T T T T G G G G G G G G
10 chr10_12785307 0 12785307 A A A A A A A A T T T T A A A A A A A A
10 chr10_12835813 0 12835813 C C C C C C C C C C C C A C C C C C C C
10 chr10_12850191 0 12850191 A A A A A A A A C C C C A A A A A A A A
10 chr10_12856594 0 12856594 C C C C C C C C A A A A C C C C C C C C
10 chr10_12862928 0 12862928 A A A A A A T T A A A A A A A A A A A A
10 chr10_12866575 0 12866575 C C C G C C C C C C C C C C C C C C C C
10 chr10_12894953 0 12894953 C C G G G G C C G G G G G G G G G G C C
10 chr10_12909021 0 12909021 C C C C C C C C C C G G C C C C C C C C
10 chr10_12912958 0 12912958 G G G G G G G G C G G G G G G G G G G G
10 chr10_12947660 0 12947660 C C C C C C C C C G G G C C C C C C C C
10 chr10_12950957 0 12950957 C C A A C C C C C C C C C C C C C C C C
10 chr10_12951622 0 12951622 T T T T T T T T T T T T G G T T T T T T
10 chr10_12983305 0 12983305 G G C G G G G G G G C G G G G G G G G G
10 chr10_13035898 0 13035898 C C C C C C C C C G C C C C C C C C C C
10 chr10_13041755 0 13041755 G G G G G G G G G G G G T T G G G G G G
10 chr10_13095250 0 13095250 G G G G G G G G G G G T G G G G G G G G
10 chr10_13115174 0 13115174 T T A A A A T T A A A A A A A A A A T T
10 chr10_13135076 0 13135076 G G G G G G G G G G G G C C G G G G G G
10 chr10_13153418 0 13153418 C C A A C C C C C C C C C C C C C C C C
10 chr10_13159994 0 13159994 C C G G G G G G G G G G G G G G G G G G
10 chr10_13186282 0 13186282 A A C C A C A A A A A A A A A A A A A A
10 chr10_13192298 0 13192298 G G G G G G G G C G G G G G G G G G G G
10 chr10_13206531 0 13206531 G G G G G G G G G G G G G T G G T T G G
10 chr10_13217045 0 13217045 G G C C C C G G G G G G G G G G G G G G
10 chr10_13223551 0 13223551 A A A A A A A A C C C C A A A A A A A A
10 chr10_13253920 0 13253920 G G G G G G G G T T T T G G G G G G G G
10 chr10_13259346 0 13259346 C C C C C C C C C C C C A C C C C C C C
10 chr10_13271560 0 13271560 G G G G G G G G C C C C G G G G G G G G
10 chr10_13282343 0 13282343 G G G G G G G G G G G T G G G G G G G G
10 chr10_13312202 0 13312202 G G G G G G G G C C C C G G G G G G G G
10 chr10_13319599 0 13319599 G G G G G G G G G G G G G G G G C C G G
10 chr10_13328347 0 13328347 T T G G G G T T G G G G G G G G G G T T
10 chr10_13369206 0 13369206 T T T T T T T T T T G T T T T T T T T T
10 chr10_13377692 0 13377692 A C A A A A A A A A A A A A A A A A A A
10 chr10_13377807 0 13377807 G G C C C C G G G G G G G G G G G G G G
10 chr10_13412403 0 13412403 G G G G G G G G C C C C G G G G G G G G
10 chr10_13429145 0 13429145 C C C C C C C C C C C C G G C C C C C C
10 chr10_13432949 0 13432949 C C C C C C C C C C C C G G C C G G C C
10 chr10_13447698 0 13447698 C G G G G G G G G G G G G G G G G G C C
10 chr10_13448571 0 13448571 G T T T T T T T T T T T T T T T T T T T
10 chr10_13501737 0 13501737 T T T T T T T T T T T T T T G T T T T T
10 chr10_13524672 0 13524672 C C C C C C C C C C C C C C G G C C C C
10 chr10_13532943 0 13532943 T T A A A A T T T T T T T T T T T T T T
10 chr10_13537950 0 13537950 C C C C C C C C G G G G C C C C C C C C
10 chr10_13538892 0 13538892 T T T T T T T T T T T T G T T T T T T T
10 chr10_13582299 0 13582299 C C C C C C C C A A A A C C C C C C C C
10 chr10_13606193 0 13606193 C C C C C C C C G G G G C C C C C C C C
10 chr10_13613262 0 13613262 C C C C C C C C C C C C C C G G C C C C
10 chr10_13619998 0 13619998 C G C C C C C C C C C C C C C C C C C C
10 chr10_13677953 0 13677953 G G G T G G G G G G G G G G G G G G G G
10 chr10_13695077 0 13695077 A A C C A A A A A A A A A A A A A A A A
10 chr10_13699821 0 13699821 A A A A A A A A A A A A C C C C C C A A
10 chr10_13705514 0 13705514 G G G G G G G G G G G G C C C C C C G G
10 chr10_13723782 0 13723782 G G G G G G G G G G G G G G C C G G G G
10 chr10_13746322 0 13746322 C C G G G G C C C C C C C C C C C C C C
10 chr10_13752380 0 13752380 C C C C C C C C C C C C A A A A C C C C
10 chr10_13757209 0 13757209 G T T T T T T T T T T T T T T T T T T T
10 chr10_13808550 0 13808550 C C C C C C C C C C C C C C A A C C C C
10 chr10_13825985 0 13825985 G G G G G G G G C C C C G G G G G G G G
10 chr10_13838464 0 13838464 C C C C C C C C C C C C C G C C C C C C
10 chr10_13854459 0 13854459 T T T T T T T T T T A T T T T T T T T T
10 chr10_13855035 0 13855035 G G G G G G G G C C C C G G G G G G G G
10 chr10_13868437 0 13868437 G G G G G G G G G G G G G G G G C G G G
10 chr10_13875022 0 13875022 C C C G C C C C C C C C C C C C C C C C
10 chr10_13884403 0 13884403 T T T T T T T T G T G T T T T T T T T T
10 chr10_13887348 0 13887348 G G G G G G T T T T T T G G G G G G G G
10 chr10_13962489 0 13962489 T T T T T T T T G G G G T T T T T T T T
10 chr10_13990382 0 13990382 G G G G G G G G G G G G G G G G C C G G
10 chr10_13990799 0 13990799 G G G G G G G G C G G G G G C G G G G G
10 chr10_14016409 0 14016409 G G G G G G G G G G G G G G C G G G G G
10 chr10_14019947 0 14019947 A A A A A A A A A T T T A A A A A A A A
10 chr10_14022197 0 14022197 G G G G G G G G G G G G C G C C G G G G
10 chr10_14029956 0 14029956 A A A A A A A A A A A A A A A A T T A A
10 chr10_14052457 0 14052457 A A A A A A A A A A A A A T A A A A A A
10 chr10_14056098 0 14056098 C C C C C C C C A A A A A A A A A A C C
10 chr10_14060482 0 14060482 A A A A A A A A A A A A T T T T A A A A
10 chr10_14061379 0 14061379 T T T T T T T T A A A A T T T T T T T T
10 chr10_14069406 0 14069406 T T T T T T T T T T A A T T T T T T T T
10 chr10_14077319 0 14077319 A A A A A A A A A A A A T T T T T T A A
10 chr10_14081699 0 14081699 G G G G G T G G G G G G G G G G G G G G
10 chr10_14084207 0 14084207 T T T T T T T T T T T T T T G G T T T T
10 chr10_14201871 0 14201871 G G C G G G G G G G G G G G G G G G G G
10 chr10_14228658 0 14228658 C C C C C C C C C C C C C C C C G G C C
10 chr10_14280899 0 14280899 A A A A T T A A A A A A A A A A A A A A
10 chr10_14313857 0 14313857 C C C C C C C C C C C C C C C C A C C C
10 chr10_14325415 0 14325415 C C C C C C C C C C C C C C G G C C C C
10 chr10_14328217 0 14328217 A A A A A A A A A A A A A A A A C C A A
10 chr10_14332493 0 14332493 C C C C C C C C A C A A C C C C C C C C
10 chr10_14335063 0 14335063 G G C C C C G G G G G G G G G G G G G G
10 chr10_14336502 0 14336502 A T T T T T T T T T T T T T T T T T T T
10 chr10_14368503 0 14368503 A A A T T T A A A A A A A A A A A A A A
10 chr10_14402337 0 14402337 A A A A A A A A C C C C A A A A A A A A
10 chr10_14406997 0 14406997 T T T T T T T T T T T T A T T T T T T T
10 chr10_14411646 0 14411646 G G T T T T G G T T T T T T T T T T G G
10 chr10_14425013 0 14425013 C C C C G G C C C C C C C C C C C C C C
10 chr10_14442507 0 14442507 G G G G G G G G T T T T G G G G G G G G
10 chr10_14479698 0 14479698 A A A A A A A A A C A A A A A A A A A A
10 chr10_14489356 0 14489356 G G G G G G G G T T T T G G G G G G G G
10 chr10_14515079 0 14515079 A A A A A A C C A A A A A A A A A A A A
10 chr10_14541952 0 14541952 A A A A A A A A C C C C A A A A A A A A
10 chr10_14571903 0 14571903 A A A A A A A A A A A A A C A A A A A A
10 chr10_14577549 0 14577549 A A A A A T A A A A A A A A A A A A A A
10 chr10_14592926 0 14592926 T T A A A A T T T T T T T T T T T T T T
10 chr10_14632750 0 14632750 G G C C C C G G G G G G G G G G G G G G
10 chr10_14660743 0 14660743 A A A A A A A A A A A A A C A A A A A A
10 chr10_14670527 0 14670527 C C C C C C C C G G G G G G G G G G C C
10 chr10_14693947 0 14693947 A A A A A A A A A A A A A A A A T T A A
10 chr10_14709635 0 14709635 C C C C C C C C G G G G C C C C C C C C
10 chr10_14709941 0 14709941 C C C C C C C C C C C C C C G G C C C C
10 chr10_14716987 0 14716987 C C C C C C C C A A A A C C C C C C C C
10 chr10_14720647 0 14720647 T T G G G T T T T T T T T T T T T T T T
10 chr10_14736102 0 14736102 T T A A A A T T A A A A A A A A A A T T
10 chr10_14763893 0 14763893 G G G G T T G G G G G G G G G G G G G G
10 chr10_14784039 0 14784039 G G G G G G G G T T T T G G G G G G G G
10 chr10_14791215 0 14791215 G G G T G G G G G G G G G G G G G G G G
10 chr10_14799630 0 14799630 C C C C C G C C C C C C C C C C C C C C
10 chr10_14800415 0 14800415 C C G G G G C C G G G G G G G G G G C C
10 chr10_14810093 0 14810093 G G G G G G G G G G C C G G G G G G G G
10 chr10_14820635 0 14820635 C C G G C C C C G G G G C C C C C C C C
10 chr10_14821056 0 14821056 G G G G C G G G G G G G G G G G G G G G
10 chr10_14884970 0 14884970 T T T T T T T T T T G G T T T T T T T T
10 chr10_14888665 0 14888665 C C C C C C C C A C A A C C C C C C C C
10 chr10_14894202 0 14894202 G G G G G G G G G G G G G T G G G T G G
10 chr10_14939502 0 14939502 A A A A A A A A A A A A A A A C A A A A
10 chr10_14943943 0 14943943 C C C C C C C C C C C C C C A C C C C C
10 chr10_14944588 0 14944588 C C C C C C C C C G C C C C C C C C C C
10 chr10_14960676 0 14960676 C C C C G G C C C C C C C C C C C C C C
10 chr10_14991318 0 14991318 G G G G G G G G T T T T G G G G G G G G
10 chr10_14996726 0 14996726 G G G G G G G G G G G G G G C C G G G G
10 chr10_15004727 0 15004727 C C C C C G C C C C C C G G G G G G C C
10 chr10_15005112 0 15005112 C C C C C C C C C C C C C G C C C C C C
10 chr10_15015306 0 15015306 T T T T T T T T T T G T T T T T T T T T
10 chr10_15016445 0 15016445 A A A A A A A A T T T T A A A A A A A A
10 chr10_15037583 0 15037583 A A A A A A A A A A A C A A A A A A A A
10 chr10_15042358 0 15042358 G G G G G G G G C C C C G G G G G G G G
10 chr10_15051252 0 15051252 C C C C C C C C A A A A C C C C C C C C
10 chr10_15052756 0 15052756 G G G G C G G G G G G G G G G G G G G G
10 chr10_15078103 0 15078103 G G G G G G G G T T T T G G G G G G G G
10 chr10_15130479 0 15130479 C C C C C C C C C C C C A A C C C C C C
10 chr10_15198997 0 15198997 C C C C C G C C C C C C C C C C C C C C
10 chr10_15203033 0 15203033 C C C C C C A A C C C C C C C C C C C C
10 chr10_15215426 0 15215426 G G G G G G G G G G G G C G G G G G G G
10 chr10_15220124 0 15220124 A A A A A A A A C C C C A A A A A A A A
10 chr10_15223369 0 15223369 A A A A A A A A A C A A A A A A A A A A
10 chr10_15224948 0 15224948 G G G G G G G G G G C G G G G G G G G G
10 chr10_15231253 0 15231253 G G G G G T G G G G G G G G G G G G G G
10 chr10_15232683 0 15232683 C C C C C C C C C C C C C G C C C C C C
10 chr10_15242688 0 15242688 G G G G G G G G T T T T G G G G G G G G
10 chr10_15265085 0 15265085 A A C C C C C C C C C C C C C C C C C C
10 chr10_15286041 0 15286041 G G G G G G G G G G G G G T G G G G G G
10 chr10_15311078 0 15311078 G G G G G G G G G G G T G G G G G G G G
10 chr10_15315890 0 15315890 C C C C C C C C C G C C C C C C C C C C
10 chr10_15320289 0 15320289 G G G G G G G G C C C C G G G G G G G G
10 chr10_15322211 0 15322211 G G G G G G G G G G G G G G G G C G G G
10 chr10_15333768 0 15333768 T T T T T T T T G G G G T T T T T T T T
10 chr10_15338595 0 15338595 T T T T T T T T T T T T A A T T T T T T
10 chr10_15385824 0 15385824 G G G G G G G G G G G G G G T T G G G G
10 chr10_15390955 0 15390955 G G G T G G G G G G G G G G G G G G G G
10 chr10_15412692 0 15412692 C C C C C C C C C C C C C C G G C C C C
10 chr10_15414626 0 15414626 A A A A A A A A A A A A A A A A C C A A
10 chr10_15416721 0 15416721 T T T T T T T T G G G G T T T T T T T T
10 chr10_15417667 0 15417667 C C G G G G G G G G G G G G G G G G G G
10 chr10_15445717 0 15445717 T T G T T T T T T T T T T T T T T T T T
10 chr10_15457601 0 15457601 T T T T G T T T T T T T T T T T T T T T
10 chr10_15463716 0 15463716 G G C C C G G G G G G G G G G G G G G G
10 chr10_15465016 0 15465016 G G T T T T G G T T T T T T T T T T G G
10 chr10_15490641 0 15490641 A A T T A T A A A A A A T T T T T T A A
10 chr10_15492286 0 15492286 G G G G G T G G G G G G G G G G G G G G
10 chr10_15510133 0 15510133 C C C C C C C C C C C C C C A A C C C C
10 chr10_15539795 0 15539795 C C C C A A C C C C C C C C C C C C C C
10 chr10_15586720 0 15586720 G G T T T T G G T T T T T T T T T T G G
10 chr10_15608352 0 15608352 C C C C C C C C C C C C C C C C G G C C
10 chr10_15610470 0 15610470 G G G G G G G G G G C C G G G G G G G G
10 chr10_15610669 0 15610669 G G C C C C C C C C C C C C C C C C G G
10 chr10_15653234 0 15653234 G G G G G G G G G G C G G G G G G G G G
10 chr10_15670955 0 15670955 C C C C C C C C A C C C C C C C C C C C
10 chr10_15690138 0 15690138 T T T T T T T T T T T T T T A T T T T T
10 chr10_15701765 0 15701765 C C C C C C C C C C C C A A C C C C C C
10 chr10_15704155 0 15704155 G G G G G G G G G G G G G G T T G G G G
10 chr10_15705481 0 15705481 G G G G C G G G G G G G G G G G G G G G
10 chr10_15725434 0 15725434 C C C C C C C C C C C C C C G G C C C C
10 chr10_15739069 0 15739069 A A A A A A A A A C A A A A A A A A A A
10 chr10_15767165 0 15767165 A A A T A T A A A A A A A A A A A A A A
10 chr10_15772579 0 15772579 G G G G G G G G C C C C G G G G G G G G
10 chr10_15798153 0 15798153 C C C C C C C C A A A A C C C C C C C C
10 chr10_15815723 0 15815723 C C C C C C C C C C C C C C C C G G C C
10 chr10_15837228 0 15837228 C C C C C C C C C C A A C C C C C C C C
10 chr10_15841261 0 15841261 C C C C C C C C G G G G C C C C C C C C
10 chr10_15881701 0 15881701 A A C C C C A A A A A A A A A A A A A A
10 chr10_15888896 0 15888896 G G C C C C C C C C C C C C C C C C C C
10 chr10_15905364 0 15905364 C C A C C C C C C C C C C C C C C C C C
10 chr10_15933951 0 15933951 A A A A A A A A A A T T A A A A A A A A
10 chr10_15971997 0 15971997 C C G G C C C C C C C C C C C C C C C C
10 chr10_15988590 0 15988590 G G C C G G G G G G G G G G G G G G G G
10 chr10_15992723 0 15992723 G G G G G G G G G G G G C G G G G G G G
10 chr10_16014849 0 16014849 G G G G G G G G G G G G G G G T G G G G
10 chr10_16046647 0 16046647 C C C C C C C C C C C C C C C C A C C C
10 chr10_16109351 0 16109351 C C C C C C C C G G G G C C C C C C C C
10 chr10_16119576 0 16119576 A A A A A A A A A A A T A A A A A A A A
10 chr10_16120304 0 16120304 T T T T T T T T T T T T T T G T T T T T
10 chr10_16125965 0 16125965 G G G G G G G G C G G G G G G G G G G G
10 chr10_16134543 0 16134543 G G C C C C G G G G G G G G G G G G G G
10 chr10_16147839 0 16147839 T T T T T T T T A A A A T T T T T T T T
10 chr10_16163926 0 16163926 T T T T T T T T A T A T T T T T T T T T
10 chr10_16164870 0 16164870 A A A A A A A A A A A A T T A A A A A A
10 chr10_16181611 0 16181611 G G G G G G G G C C C C G G G G G G G G
10 chr10_16183868 0 16183868 A A T T T T A A T T T T T T T T T T A A
10 chr10_16206315 0 16206315 G G G G G G G G T T T T G G G G G G G G
10 chr10_16217515 0 16217515 G G G G G G G G G G G G G G T T G G G G
10 chr10_16259955 0 16259955 A A A A A A A A A A A A A A C C A A A A
10 chr10_16285694 0 16285694 G G G G G G G G G G G G G G G G C G G G
10 chr10_16294037 0 16294037 C C C C C C C C C C C C C C G G C C C C
10 chr10_16356752 0 16356752 C C G G C C C C C C C C C C C C C C C C
10 chr10_16370523 0 16370523 C C C C C C C C C C C C G G C C C C C C
10 chr10_16400067 0 16400067 C C A A A C C C C C C C C C C C C C C C
10 chr10_16405807 0 16405807 A A A A A A A A A A A A A A A A A C A A
10 chr10_16410570 0 16410570 C C C C C G C C C C C C C C C C C C C C
10 chr10_16412101 0 16412101 G G G G G G G G T T T T T T T T T T G G
10 chr10_16445898 0 16445898 T T T T T T T T T T T T T T G T T T T T
10 chr10_16447953 0 16447953 G G G G G G G G G G G G G G G G G T G G
10 chr10_16450042 0 16450042 A A A A A A A A A A A A A C A A A A A A
10 chr10_16450432 0 16450432 T T T T T T T T T T G T T T T T T T T T
10 chr10_16476283 0 16476283 C C C C C C C C C C G G C C C C C C C C
10 chr10_16477377 0 16477377 T T T T T T T T T T T T A T T T T T T T
10 chr10_16490512 0 16490512 T T T T T T T T G T T T T T T T T T T T
10 chr10_16494550 0 16494550 C C C C C C C C C C C C C C G G G G C C
10 chr10_16515451 0 16515451 G G G G C G G G G G G G G G G G G G G G
10 chr10_16530577 0 16530577 C C C C C C C C C C C C C C C C C G C C
10 chr10_16536294 0 16536294 G G G G G G G G C G G G G G G G G G G G
10 chr10_16537981 0 16537981 A A A A A A A A A A A A T T T T T T A A
10 chr10_16546241 0 16546241 C C C C C C C C C C C C C C A C C C C C
10 chr10_16550112 0 16550112 T T G T G T T T T T T T T T T T T T T T
10 chr10_16580052 0 16580052 T T T T T T T T T T T T A A T T T T T T
10 chr10_16586827 0 16586827 T T G G T T T T T T T T T T T T T T T T
10 chr10_16630855 0 16630855 G G G G G G G G G G C C G G G G G G G G
10 chr10_16635667 0 16635667 G T G G G G G G G G G G G G G G G G T T
10 chr10_16669262 0 16669262 A A A A A A A A A A A A A A C C A A A A
10 chr10_16698330 0 16698330 C C C C C C C C A A A A C C C C C C C C
10 chr10_16722620 0 16722620 G G G G G G G G C G G G G G G G G G G G
10 chr10_16734530 0 16734530 T T A A A T T T T T T T T T T T T T T T
10 chr10_16738458 0 16738458 C C C C C C C C C C C C C C C C A A C C
10 chr10_16740456 0 16740456 T T T T T T T T T T T T G T T T T T T T
10 chr10_16741346 0 16741346 T T A A A T T T T T T T T T T T T T T T
10 chr10_16751246 0 16751246 C C C C C C C C A A A A C C C C C C C C
10 chr10_16763522 0 16763522 A A A A A C A A A A A A A A A A A A A A
10 chr10_16809661 0 16809661 T T T T T T T T T T T T A A T T T T T T
10 chr10_16815735 0 16815735 C C C G C C C C C C C C C C C C C C C C
10 chr10_16851478 0 16851478 G G G G G G G G G G G G G G T T G G G G
10 chr10_16853477 0 16853477 A A A A A C A A A A A A A A A A A A A A
10 chr10_16890597 0 16890597 A A A A A C A A A A A A A A A A A A A A
10 chr10_16893287 0 16893287 T T T T T T T T T T T T T T G T T T T T
10 chr10_16935959 0 16935959 T T T T T T T T G G G G T T T T T T T T
10 chr10_16947373 0 16947373 C C C C G G C C C C C C C C C C C C C C
10 chr10_16976858 0 16976858 C C A A C C C C C C C C C C C C C C C C
10 chr10_16987341 0 16987341 T T T T T T T T T T T T G T T T T T T T
10 chr10_17004607 0 17004607 G G G G G G G G G G G G G G G G G T G G
10 chr10_17024841 0 17024841 G G G G G G G G C C C C G G G G G G G G
10 chr10_17050464 0 17050464 C C C C C C C C C C C C C C C C C G C C
10 chr10_17081493 0 17081493 A A A A A A A A A A A A C C C C C C A A
10 chr10_17081598 0 17081598 G G G G G G G G C G G G G G G G G G G G
10 chr10_17099899 0 17099899 G G G G G G G G G G G G G G G G T T G G
10 chr10_17113385 0 17113385 C C C C G G C C C C C C C C C C C C C C
10 chr10_17124998 0 17124998 C C C C C C C C G G G G C C C C C C C C
10 chr10_17140432 0 17140432 A T A A A A A A A A A A A A A A A A A A
10 chr10_17147042 0 17147042 G G G G G G G G C C C C G G G G G G G G
10 chr10_17195047 0 17195047 A A A A A A A A C C C C A A A A A A A A
10 chr10_17223906 0 17223906 G G T T T T G G G G G G G G G G G G G G
10 chr10_17255272 0 17255272 C C C C A C C C C C C C C C C C C C C C
10 chr10_17262722 0 17262722 T T A T A A T T T T T T T T T T T T T T
10 chr10_17282756 0 17282756 A A A A A A A A A C A A A A A A A A A A
10 chr10_17304920 0 17304920 G G G G G G C C G G G G G G G G G G G G
10 chr10_17309130 0 17309130 A A A A A A A A C C C C A A A A A A A A
10 chr10_17335147 0 17335147 T T T T T T T T T T T T T T A T T T T T
10 chr10_17335463 0 17335463 G G G G G G G G G G T T G G G G G G G G
10 chr10_17358386 0 17358386 T T T T T T T T A A A A T T T T T T T T
10 chr10_17395284 0 17395284 G G G G G G G G G G G G C G G G G G G G
10 chr10_17405935 0 17405935 C C C C C C C C C C C C C C C G C C C C
10 chr10_17424271 0 17424271 T T T T T T T T T T G T T T T T T T T T
10 chr10_17462976 0 17462976 A A A A A A A A C C C C A A A A A A A A
10 chr10_17474805 0 17474805 G G G G G G G G C C C C G G G G G G G G
10 chr10_17475006 0 17475006 C C C C C C C C C C C C C C A C C C C C
10 chr10_17494634 0 17494634 T T T T G T T T T T T T T T T T T T T T
10 chr10_17499488 0 17499488 G G G G G G G G G G G G G G T T G G G G
10 chr10_17530133 0 17530133 C C C C C C C C C G C G C C C C C C C C
10 chr10_17533502 0 17533502 C C C C C C C C A A A A C C C C C C C C
10 chr10_17546818 0 17546818 C C C C C C C C A A A A C C C C C C C C
10 chr10_17554388 0 17554388 C C C C C C C C A A A A C C C C C C C C
10 chr10_17555587 0 17555587 T T T T T T T T G G G G T T T T T T T T
10 chr10_17560684 0 17560684 C C C C C C C C C C C C C C C C A A C C
10 chr10_17575626 0 17575626 C C C C C C C C A A A A C C C C C C C C
10 chr10_17576838 0 17576838 T T T T T T T T T T T T G T T T T T T T
10 chr10_17597312 0 17597312 G G G G G G G G G G C G G G G G G G G G
10 chr10_17597681 0 17597681 T T T T T T T T T T T T A T T T T T T T
10 chr10_17641507 0 17641507 G G G G G G G G G G G G G T G G G G G G
10 chr10_17657203 0 17657203 T T T T T T T T G G G G T T T T T T T T
10 chr10_17772723 0 17772723 C C C C C C A A C C C C C C C C C C C C
10 chr10_17778398 0 17778398 T T T T T T T T A A A A T T T T T T T T
10 chr10_17796847 0 17796847 C C C C C C C C C C C C A C C C C C C C
10 chr10_17803118 0 17803118 A A A A A A C C A A A A A A A A A A C C
10 chr10_17813723 0 17813723 G G G G G G G G G G G G C C G G C C G G
10 chr10_17860300 0 17860300 A A A A A A A A T T T T A A A A A A A A
10 chr10_17866766 0 17866766 G G G G G G G G G T G T G G G G G G G G
10 chr10_17873228 0 17873228 C C C C C C C C C C C C A C C C C C C C
10 chr10_17885740 0 17885740 C C C C C C C C C C C C A C C C C C C C
10 chr10_17971508 0 17971508 C G C C C C C C C C C C C C C C C C C C
10 chr10_18004378 0 18004378 C C C C C C C C C C C C C C C C A C C C
10 chr10_18012029 0 18012029 G G G G G T G G G G G G G G G G G G G G
10 chr10_18017284 0 18017284 T T A A A A A A A A A A A A A A A A T T
10 chr10_18026302 0 18026302 T T T T T T T T T T A T T T T T T T T T
10 chr10_18039001 0 18039001 G G G G G G G G G G G T G G G G G G G G
10 chr10_18052153 0 18052153 G G G G G G G G G G G G G T G G G G G G
10 chr10_18059189 0 18059189 A A A A A A A A A A A A A A A A C C A A
10 chr10_18083297 0 18083297 A A A A A A A A A A A A A A A T A A A A
10 chr10_18086540 0 18086540 T T T T T T T T T T T T G G T T T T T T
10 chr10_18096166 0 18096166 A A A A A A A A C C A C A A A A A A A A
10 chr10_18100833 0 18100833 T T T T T T T T T T G T T T T T T T T T
10 chr10_18100886 0 18100886 A A A A A A A A A A A A A A T T A A A A
10 chr10_18120466 0 18120466 T T T T T T T T T T T T A A A A A A T T
10 chr10_18123815 0 18123815 C C C C C C C C C G C G C C C C C C C C
10 chr10_18130725 0 18130725 T T T T T T T T T T T T G T T T G G T T
10 chr10_18134341 0 18134341 C C C C C C C C C C C G C C C C C C C C
10 chr10_18136998 0 18136998 T T T T T T T T T T T T G G G G T T T T
10 chr10_18137450 0 18137450 T T T T T T T T T T T T T T G T T T T T
10 chr10_18151537 0 18151537 A A A A A A A A A A A A C C A A A A A A
10 chr10_18174231 0 18174231 G G G G G G G G G G G G G G G T G G G G
10 chr10_18176701 0 18176701 C C C C C C A A C C C C C C C C C C C C
10 chr10_18195176 0 18195176 A A C C C C A A C C C C C C C C C C A A
10 chr10_18199374 0 18199374 C C C C C C C C G G G G C C C C C C C C
10 chr10_18206612 0 18206612 G G C G G G G G G G G G G G G G G G G G
10 chr10_18206804 0 18206804 A A A A A A A A A C A A A A A A A A A A
10 chr10_18236149 0 18236149 A A A A A A A A A A A A A A A T A A A A
10 chr10_18244436 0 18244436 T T T T T T T T G G G G G G G G G G T T
10 chr10_18252757 0 18252757 T T T T T T T T G G G G T T T T T T T T
10 chr10_18282078 0 18282078 A A A A A A A A C C C C A A A A A A A A
10 chr10_18288026 0 18288026 A A T T A A A A T T T T A A A A A A A A
10 chr10_18302244 0 18302244 G G G G G G G G C G G G G G G G G G G G
10 chr10_18311082 0 18311082 T T G G G G T T G G G G G G G G G G T T
10 chr10_18323117 0 18323117 C C C C C C C C C C C C C C C G C C C C
10 chr10_18323740 0 18323740 C C C C C G C C C C C C C C C C C C C C
10 chr10_18340607 0 18340607 C C A A C C C C C C C C C C C C C C C C
10 chr10_18362537 0 18362537 C C C C C C C C A C A A C C C C C C C C
10 chr10_18383117 0 18383117 G G G G G T G G G G G G G G G G G G G G
10 chr10_18385268 0 18385268 G G C C C C G G C C C C C C C C C C C C
10 chr10_18390583 0 18390583 T T T T T T T T A T T T T T T T T T T T
10 chr10_18391660 0 18391660 A A A A A A A A A A A A A C A A A A A A
10 chr10_18408219 0 18408219 G G G G G G G G G G G G C G C C C C G G
10 chr10_18437593 0 18437593 C C C C C C C C C C C C C C A C C C C C
10 chr10_18443606 0 18443606 T T T T T T T T T T T T G G G T G G T T
10 chr10_18468634 0 18468634 G G G G G G G G C C C C G G G G G G G G
10 chr10_18487807 0 18487807 G G G G G G G G G G G G C G G G G G G G
10 chr10_18489869 0 18489869 A A A A A A A A C C C C A A A A A A A A
10 chr10_18504008 0 18504008 C C C C C C C C C C C G C C C C C C C C
10 chr10_18519433 0 18519433 T T A T T T T T T T T T T T T T T T T T
10 chr10_18581567 0 18581567 A A A A A A A A A A A A C C C C C C A A
10 chr10_18591928 0 18591928 T T G G T T T T T T T T T T T T T T T T
10 chr10_18597899 0 18597899 G G G T G G G G G G G G G G G G G G G G
10 chr10_18599622 0 18599622 T T T T T T A A T T T T T T T T T T T T
10 chr10_18599804 0 18599804 C C C C C C C C C C C C C C C C A C C C
10 chr10_18617544 0 18617544 A A A T A A A A A A A A A A A A A A A A
10 chr10_18633371 0 18633371 C C C C C C C C C C C C A C C C C C C C
10 chr10_18689823 0 18689823 T T G G G G G G G G G G G G G G G G T T
10 chr10_18704053 0 18704053 C C C C C C C C C C C C A C C C C C C C
10 chr10_18711387 0 18711387 A A A A A A A A A A A A A C A A A A A A
10 chr10_18735331 0 18735331 G G G G C G G G G G G G G G G G G G G G
10 chr10_18742878 0 18742878 G G G G C G G G G G G G G G G G G G G G
10 chr10_18752004 0 18752004 T T T T T T T T A A A A T T T T T T T T
10 chr10_18760601 0 18760601 C C C C C C C C G G G G C C C C C C C C
10 chr10_18769709 0 18769709 G G G G G G G G T T T T G G G G G G G G
10 chr10_18776019 0 18776019 A A A T A A A A A A A A A A A A A A A A
10 chr10_18808564 0 18808564 G G G G G G G G C C C C G G G G G G G G
10 chr10_18834226 0 18834226 G G G G G G G G T T T T G G G G G G G G
10 chr10_18858666 0 18858666 C G C C C C C C C C C C C C C C C C C C
10 chr10_18861595 0 18861595 C C C C C C C C G G G G C C C C C C C C
10 chr10_18868542 0 18868542 G G G G G G G G G G G G G G C C G G G G
10 chr10_18869971 0 18869971 G G G G G G G G C C C C G G G G G G G G
10 chr10_18897777 0 18897777 G G G G G G G G G G G G C C G G G G G G
10 chr10_18903819 0 18903819 G T T T T T G G T T T T T T T T T T T T
10 chr10_18924326 0 18924326 G G G G G G C C G G G G G G G G G G G G
10 chr10_18940632 0 18940632 T T T T T T T T T T T T A A T T T T T T
10 chr10_18954857 0 18954857 T T T T T T T T A A A A T T T T T T T T
10 chr10_18976525 0 18976525 G G G G G G G G T T T T G G G G G G G G
10 chr10_19003145 0 19003145 C C C C C C C C C C C C A A A A A A C C
10 chr10_19017911 0 19017911 G G C C C G G G G G G G G G G G G G G G
10 chr10_19040586 0 19040586 G G G G G G G G C C G G G G G G G G G G
10 chr10_19056946 0 19056946 T T T T T T T T T T T T G T T T T T T T
10 chr10_19072183 0 19072183 T T T T T T T T A A A A T T T T T T T T
10 chr10_19127096 0 19127096 G G G G G G G G G G G G C G G G G G G G
10 chr10_19130599 0 19130599 A A A A A A A A A A A A T T A A A A A A
10 chr10_19148028 0 19148028 A A A A A A A A T T T T A A A A A A A A
10 chr10_19155421 0 19155421 G G G G G G G G C C C C G G G G G G G G
10 chr10_19156966 0 19156966 C C C C C C C C C C A C C C C C C C C C
10 chr10_19162043 0 19162043 C C C C C C G G C C C C C C C C C C C C
10 chr10_19168694 0 19168694 A A A A A A A A A A A A A T A A T T A A
10 chr10_19175779 0 19175779 C C G G C G C C C C C C C C C C C C C C
10 chr10_19199026 0 19199026 A A A A A A A A C C C C A A A A A A A A
10 chr10_19211858 0 19211858 G T G G G G G G G G G G G G G G G G G G
10 chr10_19244609 0 19244609 G G G G G G G G C C C C G G G G G G G G
10 chr10_19249892 0 19249892 G G G G G G G G C C C C G G G G G G G G
10 chr10_19250156 0 19250156 A A C C A C A A A A A A A A A A A A A A
10 chr10_19279547 0 19279547 G G G G G G G G C C C C G G G G G G G G
10 chr10_19295080 0 19295080 G T T T T T T T T T T T T T T T T T T T
10 chr10_19297088 0 19297088 G G G T G G G G G G G G G G G G G G G G
10 chr10_19308641 0 19308641 C C C C A A C C C C C C C C C C C C C C
10 chr10_19311995 0 19311995 G G G G G G C C G G G G G G G G G G G G
10 chr10_19324471 0 19324471 C C C C C C C C G G G G C C C C C C C C
10 chr10_19325405 0 19325405 C C A A C C C C C C C C C C C C C C C C
10 chr10_19341116 0 19341116 T T T T T T T T A A A A T T T T T T T T
10 chr10_19345508 0 19345508 G G G G G G C C G G G G G G G G G G G G
10 chr10_19356518 0 19356518 T T T T T T T T T T T T T T A A T T T T
10 chr10_19374469 0 19374469 G G G G G G G G G G G G G G T T G G G G
10 chr10_19383422 0 19383422 G G G G G G G G G G G G G G G G C C G G
10 chr10_19393272 0 19393272 G G G G G G G G C C C C G G G G G G G G
10 chr10_19405039 0 19405039 G G G G G G G G C C C C G G G G G G G G
10 chr10_19426035 0 19426035 A A A A A A A A A A A A A C A A A A A A
10 chr10_19439142 0 19439142 A A A A A A A A A A A A C C C C C C A A
10 chr10_19440137 0 19440137 T T T T T T T T T T T T G G G G G G T T
10 chr10_19482516 0 19482516 A A A A A A A A C C C C A A A A A A A A
10 chr10_19507452 0 19507452 C C A A A A A A A A A A A A A A A A C C
10 chr10_19510804 0 19510804 A A A A A A A A T T T T T T T T T T A A
10 chr10_19525416 0 19525416 G G G G G G G G G G G G G G G G G T G G
10 chr10_19528564 0 19528564 C C C C C C C C C C C C A A A A A A C C
10 chr10_19529502 0 19529502 A A A A A T A A A A A A A A A A A A A A
10 chr10_19531877 0 19531877 G G G G G G G G C C C C G G G G G G G G
10 chr10_19543675 0 19543675 C C C C C C C C C G C C C C C C C C C C
10 chr10_19552838 0 19552838 C C C C C C C C C C C C A A A A A A C C
10 chr10_19585902 0 19585902 C C C C C C C C C C C C G G G G G G C C
10 chr10_19592577 0 19592577 A A A A A A A A A C A A A A A A A A A A
10 chr10_19639415 0 19639415 C C A A A A C C C C C C C C C C C C C C
10 chr10_19641288 0 19641288 T T T T T T T T T T T T T T T T A A T T
10 chr10_19660073 0 19660073 G G G G G G G G C C C C G G G G G G G G
10 chr10_19660312 0 19660312 T T T T T T T T T T T T G T T T T T T T
10 chr10_19665607 0 19665607 C C C C C C C C C C C C A C C C C C C C
10 chr10_19695858 0 19695858 C C C C C G C C C C C C C C C C C C C C
10 chr10_19703649 0 19703649 G G G G G G G G T T T T G G G G G G G G
10 chr10_19740866 0 19740866 C C C C C C C C G G G G C C C C C C C C
10 chr10_19754375 0 19754375 G G G T G G G G G G G G G G G G G G G G
10 chr10_19754435 0 19754435 G G G G G G G G C C C C G G G G G G G G
10 chr10_19775158 0 19775158 C C G G C G C C C C C C C C C C C C C C
10 chr10_19804977 0 19804977 A A A A A A A A A A A A T T T T T T A A
10 chr10_19867024 0 19867024 T T T T T T T T T T T T T T G G T T T T
10 chr10_19867743 0 19867743 G T G G G G G G G G G G G G G G G G T T
10 chr10_19872496 0 19872496 T T T T T T T T T T T T A T T T T T T T
10 chr10_19882273 0 19882273 C C C C C C C C G G G G C C C C C C C C
10 chr10_19888769 0 19888769 G G G G G G G G G G G G G G G G C G G G
10 chr10_19941649 0 19941649 T T T T T T T T A A A A T T T T T T T T
10 chr10_19955720 0 19955720 T T G G G G T T G G G G G G G G G G T T
10 chr10_19976152 0 19976152 C C A A C C C C C C C C C C C C C C C C
10 chr10_19997049 0 19997049 T T T T T T G G T T T T T T T T T T T T
10 chr10_20011155 0 20011155 C C C C C C C C C C C C C G C C C C C C
10 chr10_20028672 0 20028672 G G G G G G G G G T G T G G G G G G G G
10 chr10_20052025 0 20052025 C C C C C C C C C C C C A A C C C C C C
10 chr10_20067475 0 20067475 A A A A A A A A T T T T A A A A A A A A
10 chr10_20087360 0 20087360 C C C G C C C C C C C C C C C C C C C C
10 chr10_20098861 0 20098861 G G G G G G C G G G G G G G G G G G G G
10 chr10_20100508 0 20100508 T T T T T T T T A A A A T T T T T T T T
10 chr10_20118427 0 20118427 A A T T A A A A A A A A A A A A A A A A
10 chr10_20118613 0 20118613 C C A C C C C C C C C C C C C C C C C C
10 chr10_20118711 0 20118711 T T T T A T T T T T T T T T T T T T T T
10 chr10_20137443 0 20137443 T T A A A A T T T T T T A A A A A A T T
10 chr10_20141675 0 20141675 G G G G G G G G G G G G T T T T T T G G
10 chr10_20152724 0 20152724 C C C C C C C C G G C G C C C C C C C C
10 chr10_20168565 0 20168565 T T G T T T T T T T T T T T T T T T T T
10 chr10_20203198 0 20203198 C C G G G G C C C C C C C G C C C C C C
10 chr10_20247434 0 20247434 C C A C C C C C C C C C C C C C C C C C
10 chr10_20290021 0 20290021 C C C C C C C G C C C C C C C C C C C C
10 chr10_20385345 0 20385345 G G G G G G G G T T T T G G G G G G G G
10 chr10_20398791 0 20398791 C C C C C C C C C G C G C C C C C C C C
10 chr10_20418215 0 20418215 A A A A A A A A C C C C A A A A A A A A
10 chr10_20426269 0 20426269 G G G G C C G G G G G G G G G G G G G G
10 chr10_20445657 0 20445657 G G G G G G T T G G G G G G G G G G G G
10 chr10_20457294 0 20457294 T T T T T T T T A A A A T T T T T T T T
10 chr10_20461140 0 20461140 T T T T T T T T T T T T T T A A T T T T
10 chr10_20482549 0 20482549 T T T T T T T T G G G G T T T T T T T T
10 chr10_20486602 0 20486602 T T T T T T T T T T T T T T G G T T T T
10 chr10_20523883 0 20523883 A A C C C C A A C C C C C C C C C C A A
10 chr10_20549887 0 20549887 T T T T T T T T T T T T G T T T T T T T
10 chr10_20552574 0 20552574 G G G G G G G G G G G G G G G T G G G G
10 chr10_20567571 0 20567571 T T T T T T T T T T T T G G G G G G T T
10 chr10_20578551 0 20578551 A A A C A A A A A A A A A A A A A A A A
10 chr10_20580180 0 20580180 A A A A A T A A A A A A A A A A A A A A
10 chr10_20630592 0 20630592 C C G G G G C C G G G G G G G G G G C C
10 chr10_20636298 0 20636298 C C A C C C C C C C C C C C C C C C C C
10 chr10_20651600 0 20651600 T T T T T T T T A A A A T T T T T T T T
10 chr10_20663546 0 20663546 T T G T G G T T T T T T T T T T T T T T
10 chr10_20686445 0 20686445 G G G G G G G G G G G G G T G G G G G G
10 chr10_20720362 0 20720362 G G T T G G G G G G G G G G G G G G G G
10 chr10_20721483 0 20721483 A A C C A A A A A A A A A A A A A A A A
10 chr10_20723532 0 20723532 A A A A A C A A A A A A A A A A A A A A
10 chr10_20738722 0 20738722 G G G G G G G G C C G G G G G G G G G G
10 chr10_20753960 0 20753960 C C C C C C C C A A A A C C C C C C C C
10 chr10_20759848 0 20759848 C G C C C C C C C C C C C C C C C C G G
10 chr10_20760967 0 20760967 C C C C C C C C C C C C C C C C C G C C
10 chr10_20761670 0 20761670 A A A A A A A A C C C C A A A A A A A A
10 chr10_20782220 0 20782220 T T G T T T T T T T T T G G G G G G T T
10 chr10_20797655 0 20797655 T T T T T T T T T T T T T T G G T T T T
10 chr10_20806120 0 20806120 T T T T G G T T G G G G G T T T G G T T
10 chr10_20826898 0 20826898 G T T T G T G G G G G G G G G G G G G G
10 chr10_20828696 0 20828696 T T T T T T T T A A A A T T T T T T T T
10 chr10_20834112 0 20834112 G G G G G G G G T T T T G G G G G G G G
10 chr10_20875146 0 20875146 G G G G G G G G G G C G G G G G G G G G
10 chr10_20908025 0 20908025 T T T T T T T T T T A T T T T T T T T T
10 chr10_21049920 0 21049920 G G G T G G G G G G G G G G G G G G G G
10 chr10_21057739 0 21057739 G G G G G G G G G G G G G G G G G T G G
10 chr10_21062574 0 21062574 G G G G G G G G C G G G G G G G G G G G
10 chr10_21070769 0 21070769 C C C C C C C C A A A A C C C C C C C C
10 chr10_21077672 0 21077672 T T G G T T T T T T T T T T T T T T T T
10 chr10_21094236 0 21094236 C C C C C C C C C C C C C G C C C C C C
10 chr10_21098223 0 21098223 A A A A A A A A A A A A A C A A A A A A
10 chr10_21134251 0 21134251 G G G G G G G G G G G G G G G G C C G G
10 chr10_21134671 0 21134671 G G T T G G G G G G G G G G G G G G G G
10 chr10_21136166 0 21136166 C C C C C C C C G G G G C C C C C C C C
10 chr10_21146787 0 21146787 C C C C C C C C C C C C A A A A C C C C
10 chr10_21159466 0 21159466 T T T T T T T T T T T T G T T T T T T T
10 chr10_21161289 0 21161289 G G C G G G G G G G G G G G G G G G G G
10 chr10_21164288 0 21164288 C C C C C C C C A C A C C C C C C C C C
10 chr10_21164341 0 21164341 A A A A A A A A A A A A A A A T A A A A
10 chr10_21196263 0 21196263 A A A A A A A A C C C C A A A A A A A A
10 chr10_21196820 0 21196820 G G G G G G G G G G G G G G T T G G G G
10 chr10_21207664 0 21207664 C C A A A A A A A A A A A A A A A A A A
10 chr10_21216144 0 21216144 C C G G G G C C C C C C C C C C C C C C
10 chr10_21219980 0 21219980 A A A T A T A A A A A A A A A A A A A A
10 chr10_21254475 0 21254475 A A T T T T A A A A A A A A A A A A A A
10 chr10_21268045 0 21268045 A A A A A A A A A A A A A C A C A A A A
10 chr10_21275309 0 21275309 C G C C C C C C C C C C C C C C C C C C
10 chr10_21283240 0 21283240 C C G G C C C C C C C C C C C C C C C C
10 chr10_21293448 0 21293448 T T T T T T T T A A A A T T T T T T T T
10 chr10_21352423 0 21352423 T T T T T T T T T T T T G G T T T T T T
10 chr10_21377398 0 21377398 C C C C C C C C C C C C C G C C C C C C
10 chr10_21404887 0 21404887 C C C C C C C C C C A C C C C C C C C C
10 chr10_21432494 0 21432494 A A A A A A A A A A A A A A C C A A A A
10 chr10_21436842 0 21436842 G G C C G G G G G G G G G G G G G G G G
10 chr10_21451193 0 21451193 G G G G G G G G T T T T G G G G G G G G
10 chr10_21460128 0 21460128 A A A A A A A A A A A C A A A A A A A A
10 chr10_21467339 0 21467339 G G G G G G G G G T G G G G G G G G G G
10 chr10_21497864 0 21497864 A T A A A A A A A A A A A A A A A A A A
10 chr10_21514099 0 21514099 C C C C C G C C C C C C C C C C C C C C
10 chr10_21527693 0 21527693 C C C C C C C C A C C C C C C C C C C C
10 chr10_21538362 0 21538362 G G G G G G C C G G G G C C C C C G G G
10 chr10_21540952 0 21540952 T T T T A T T T T T T T T T T T T T T T
10 chr10_21545622 0 21545622 A A A A A C A A A A A A A A A A A A A A
10 chr10_21598405 0 21598405 A A A A A A A A A A A A A C A A A A A A
10 chr10_21605438 0 21605438 C C G G C C C C C C C C G G G G G G C C
10 chr10_21619070 0 21619070 C C A A A A C C C C C C C C C C C C C C
10 chr10_21630521 0 21630521 G G G T G G G G G G G G G G G G G G G G
10 chr10_21636160 0 21636160 T T T T T T T T G G G G T T T T T T T T
10 chr10_21651391 0 21651391 A A A A A A C C A A A A A A A A A A A A
10 chr10_21659779 0 21659779 C C C C G G C C C C C C C C C C C C C C
10 chr10_21673922 0 21673922 T T T T T T G G T T T T T T T T T T T T
10 chr10_21687051 0 21687051 T T G T T T T T T T T T T T T T T T T T
10 chr10_21689523 0 21689523 A A A A A C A A A A A A A A A A A A A A
10 chr10_21702603 0 21702603 A A A A A A A A A A A A A A A A A T A A
10 chr10_21708383 0 21708383 A A A A A A A A A A A A A A A A A C A A
10 chr10_21755665 0 21755665 T T T T T T T T T T T T T T G G T T T T
10 chr10_21790183 0 21790183 C C C C C C C C A A A A C C C C C C C C
10 chr10_21800317 0 21800317 A C A A A A C C A A A A A A A A A A A A
10 chr10_21801618 0 21801618 A T A A A A A A A A A A A A A A A A A A
10 chr10_21811838 0 21811838 A A A A A A A A A A A A A A A A T T A A
10 chr10_21866496 0 21866496 A A A A A A A A C C C C A A A A A A A A
10 chr10_21872406 0 21872406 C C C C C C C C G G G G C C C C C C C C
10 chr10_21909325 0 21909325 C C A A A A C C A A A A A A A A A A C C
10 chr10_21910152 0 21910152 A A A A A A A A T T T T A A A A A A A A
10 chr10_22022016 0 22022016 T T T T T T T T T T T T T T G G T T T T
10 chr10_22048429 0 22048429 G G G G G G T T G G G G G G G G G G G G
10 chr10_22060291 0 22060291 A A A A A A A A T T T T A A A A A A A A
10 chr10_22104513 0 22104513 C C C C A C C C C C C C C C C C C C C C
10 chr10_22172697 0 22172697 A A A A A C A A A A A A A A A A A A A A
10 chr10_22173382 0 22173382 G T T T T T T T T T T T T T T T T T T T
10 chr10_22187759 0 22187759 C C C C C C C C A A A A C C C C C C C C
10 chr10_22190636 0 22190636 G G G G G G G G G G G T G G G G G G G G
10 chr10_22194598 0 22194598 T T G G T T T T T T T T T T T T T T T T
10 chr10_22201224 0 22201224 C C A A C C C C C C C C C C C C C C C C
10 chr10_22214207 0 22214207 T T G T G T G G T T T T G T G T G T T T
10 chr10_22223183 0 22223183 G T G G G G G G G G G G G G G G G G T T
10 chr10_22233188 0 22233188 A A A A A A A A C C C C A A A A A A A A
10 chr10_22255658 0 22255658 G G G G G G G G G G G G G T G G G G G G
10 chr10_22256591 0 22256591 T T T T T T T T T T T T T T T T G G T T
10 chr10_22268064 0 22268064 C C C C C C C C C G C G C C C C C C C C
10 chr10_22316527 0 22316527 G G T T T T G G G G G G G G G G G G G G
10 chr10_22355842 0 22355842 A A A A A A A A A A A A C C A A A A A A
10 chr10_22366039 0 22366039 A A A A A A A A T T T T A A A A A A A A
10 chr10_22384755 0 22384755 G G G G G G G G G G G G C G G G G G G G
10 chr10_22395038 0 22395038 A A A A A A A A C C C C A A A A A A A A
10 chr10_22418788 0 22418788 G G G G G G G G T T T T G G G G G G G G
10 chr10_22421600 0 22421600 G G G G C G G G G G G G G G G G G G G G
10 chr10_22432143 0 22432143 C C C C C G C C C C C C C C C C C C C C
10 chr10_22444404 0 22444404 G G G G G G G G G G G G G G G G C C G G
10 chr10_22447266 0 22447266 C C C C A C C C C C C C C C C C C C C C
10 chr10_22461762 0 22461762 C C C C C C C C A A A A C C C C C C C C
10 chr10_22465820 0 22465820 G G G G G G G G G G G G G G C C G G G G
10 chr10_22497456 0 22497456 C C C C C C C C A A A A C C C C C C C C
10 chr10_22550440 0 22550440 A A A A A A A A A T A A A A A A A A A A
10 chr10_22562198 0 22562198 A A A C C C A A A A A A A A A A A A A A
10 chr10_22584631 0 22584631 C C C C C C C C C C C C C G C C C C C C
10 chr10_22595458 0 22595458 C C C C C C C C A A A A C C C C C C C C
10 chr10_22606054 0 22606054 A A C C A C A A A A A A A A A A A A A A
10 chr10_22634608 0 22634608 G G G G G G T T G G G G G G G G G G G G
10 chr10_22660440 0 22660440 T T T T T T T T T T G T T T T T T T T T
10 chr10_22683759 0 22683759 A A A A A A C C A A A A A A A A A A A A
10 chr10_22751941 0 22751941 G G G G G G G G T T T T G G G G G G G G
10 chr10_22763488 0 22763488 C G C C C C G G C C C C C C C C C C G G
10 chr10_22793965 0 22793965 C C C C C C C C C C C C C C A C C C C C
10 chr10_22828587 0 22828587 G G G G G G G G T T T T G G G G G G G G
10 chr10_22837060 0 22837060 A A A A A A A A A C C C A A A A A A A A
10 chr10_22866659 0 22866659 A A A A A A A A A C A A A A A A A A A A
10 chr10_22881280 0 22881280 A A C C A C A A A A A A A A A A A A A A
10 chr10_22897844 0 22897844 G G T T G T G G G G G G G G G G G G G G
10 chr10_22906753 0 22906753 T T T T T T T T A A A A T T T T T T A A
10 chr10_22956440 0 22956440 G G G G G G G G G G G G T T T T T T G G
10 chr10_22956574 0 22956574 T T T T G T T T T T T T T T T T T T T T
10 chr10_22972675 0 22972675 C C C C C C C C C C C C A A A A A A C C
10 chr10_23022427 0 23022427 C C C C C C C C G G G G C C C C C C C C
10 chr10_23073380 0 23073380 G G G G G G G G G G G G G G T T G G G G
10 chr10_23075647 0 23075647 C C C C C C C C C C C C C C C C G G C C
10 chr10_23092851 0 23092851 T T A T T T T T T T T T T T T T T T T T
10 chr10_23097620 0 23097620 T T T T T T T T T T T T G G T T T T T T
10 chr10_23111644 0 23111644 A A A C A A A A A A A A A A A A A A A A
10 chr10_23140458 0 23140458 A A C C C C C C C C C C C C C C C C A A
10 chr10_23175936 0 23175936 C C C C C C C C C C C C G G G G G G C C
10 chr10_23175962 0 23175962 A A A A A A A A A A A A A A T T A A A A
10 chr10_23191543 0 23191543 T T G T G T T T T T T T T T T T T T T T
10 chr10_23194311 0 23194311 A A A A A A A A C C C C A A A A A A A A
10 chr10_23232659 0 23232659 A A A A A T A A A A A A A A A A A A A A
10 chr10_23297642 0 23297642 T T T T A A T T T T T T T T T T T T T T
10 chr10_23355107 0 23355107 G G G G G G G G G G G G G G G G G T G G
10 chr10_23362903 0 23362903 C C C C A C C C C C C C C C C C C C C C
10 chr10_23441673 0 23441673 C C C C C C C C C C C C A C C C C C C C
10 chr10_23443140 0 23443140 C C C C C C C C A A A A C C C C C C C C
10 chr10_23475830 0 23475830 C C C C C C C C A A A A C C C C C C C C
10 chr10_23504505 0 23504505 G G G G G G G G G T G G G G G G G G G G
10 chr10_23549485 0 23549485 C C C G C C C C C C C C C C C C C C C C
10 chr10_23597097 0 23597097 G G G G C G G G G G G G G G G G G G G G
10 chr10_23624914 0 23624914 C C C C C C C C C C C C A C C C C C C C
10 chr10_23629551 0 23629551 G G G G G G G G G G G G G G G G G T G G
10 chr10_23635027 0 23635027 T T T T G G T T T T T T T T T T T T T T
10 chr10_23643581 0 23643581 G G G T T T G G G G G G G T T T T T G G
10 chr10_23655519 0 23655519 G G C C G G G G C G C C G G G G C C G G
10 chr10_23662210 0 23662210 A A A A A A A A C C C C A A A A A A A A
10 chr10_23674594 0 23674594 A A A A A A A A C C C C A A A A A A A A
10 chr10_23676797 0 23676797 G G G G G G G G G G G G C G G G G G G G
10 chr10_23686508 0 23686508 C C C C C C C C C C C C C C A A C C C C
10 chr10_23691174 0 23691174 A A A A A A A A C C C C A A A A A A A A
10 chr10_23697179 0 23697179 T T A A A A A A A A A A A A A A A A T T
10 chr10_23697975 0 23697975 C C C C C C C C C C C C C C C C A A C C
10 chr10_23702213 0 23702213 G G G G G G G G T T T T G G G G G G G G
10 chr10_23705622 0 23705622 T T T T T T T T G G G G T T T T T T T T
10 chr10_23712065 0 23712065 A A A A A A A A A A A A A A A A A T A A
10 chr10_23717940 0 23717940 C C C C C C C C G G G G C C C C C C C C
10 chr10_23772963 0 23772963 C C C G C C C C C C C C C C C C C C C C
10 chr10_23780232 0 23780232 G G G T G G G G G G G G G G G G G G G G
10 chr10_23806673 0 23806673 T T T T T T T T A A A A T T T T T T T T
10 chr10_23880211 0 23880211 G G G G G G G G G G G G C G G G G G G G
10 chr10_23958921 0 23958921 C C C C C C C C C C C C C C C C A C C C
10 chr10_23971283 0 23971283 C C C C C C C C C C C C C C A A C C C C
10 chr10_24004478 0 24004478 C C A A C C C C C C C C C C C C C C C C
10 chr10_24032966 0 24032966 C G G G G G G G G G G G G G G G G G G G
10 chr10_24063319 0 24063319 A A A A A A A A A A A A A C A A A A A A
10 chr10_24080457 0 24080457 T T T T T T T T T T T T T T T T A A T T
10 chr10_24082524 0 24082524 G T T T T T T T T T T T T T T T T T T T
10 chr10_24089759 0 24089759 A A A A A A A A A A A A A A C C A A A A
10 chr10_24092052 0 24092052 A T A A A A T T A A A A A A A A A A T T
10 chr10_24092970 0 24092970 C C C C C C C C C C C G C C C C C C C C
10 chr10_24106594 0 24106594 C C C C C C C C C C C C C C G G C C C C
10 chr10_24113281 0 24113281 C C C C C C C C C C A A C C C C C C C C
10 chr10_24121199 0 24121199 C G C C C C C C C C C C C C C C C C C C
10 chr10_24123307 0 24123307 C C C G C C C C C C C C C C C C C C C C
10 chr10_24123582 0 24123582 G G C C C C G G C C C C C C C C C C G G
10 chr10_24123830 0 24123830 G G G G G G G G G G G G C G G G G G G G
10 chr10_24137587 0 24137587 G G G G G G G G G T G T G G G G G G G G
10 chr10_24235714 0 24235714 C C A A A A C C A A A A A A A A A A C C
10 chr10_24265942 0 24265942 A A C C A C A A A A A A A A A A A A A A
10 chr10_24305466 0 24305466 A A A A A A A A C C C C A A A A A A A A
10 chr10_24307438 0 24307438 C G C C C C C C C C C C C C C C C C C C
10 chr10_24330010 0 24330010 G G G G G G G G G G G G G G G G C G G G
10 chr10_24332949 0 24332949 T T T T T T T T G G G G T T T T T T T T
10 chr10_24342484 0 24342484 A A A A A T A A A A A A A A A A A A A A
10 chr10_24351937 0 24351937 T T T T T T T T T T T T T T T T G G T T
10 chr10_24360232 0 24360232 G G G G G G G G G G G G C C C C C C G G
10 chr10_24378223 0 24378223 A A A C A A A A A A A A A A A A A A A A
10 chr10_24420187 0 24420187 C C C C C G C C G G G G C C C C C C C C
10 chr10_24438737 0 24438737 G G G G G G G G G G G G G T G G G G G G
10 chr10_24441741 0 24441741 A A C C C C A A A A A A C C C C C C A A
10 chr10_24451139 0 24451139 G G G G G G G G G G G G G G T T G G G G
10 chr10_24456594 0 24456594 G G G G G G G G C C C C C C C C C C G G
10 chr10_24479437 0 24479437 G G C C C C G G G G G G G G G G C C G G
10 chr10_24480538 0 24480538 C C C C C C C C C C C C G G C C C C C C
10 chr10_24511056 0 24511056 C C C C C C C C C C C C G G C C C C C C
10 chr10_24521125 0 24521125 T T T T T T G G T T T T T T T T T T T T
10 chr10_24531570 0 24531570 C C C C C C C C C C C C A A C C C C C C
10 chr10_24565961 0 24565961 A A A A A A A A A A A A T T A A A A A A
10 chr10_24591542 0 24591542 G G C C C C C C C C C C C C C C C C C C
10 chr10_24603584 0 24603584 A A A A A A A A C C C C A A A A A A A A
10 chr10_24614216 0 24614216 T T T T T T T T G T T T T T T T T T T T
10 chr10_24630156 0 24630156 G G G G G G G G G G C G G G G G G G G G
10 chr10_24634036 0 24634036 A A A T A T A A A A A A A A A A A A A A
10 chr10_24642610 0 24642610 G G G G G G G G G G G G G G G G C C G G
10 chr10_24651120 0 24651120 G G G G G G G G G G G G G T G G G G G G
10 chr10_24652688 0 24652688 T T T T T T T T A A A A T T T T T T T T
10 chr10_24674438 0 24674438 T T T T T T T T A A A A T T T T T T T T
10 chr10_24677467 0 24677467 C C C C C C C C C C C C A C C C C C C C
10 chr10_24680345 0 24680345 A A A A A A A A C C C C A A A A A A A A
10 chr10_24695847 0 24695847 C C C C C C C C A A A A C C C C C C C C
10 chr10_24724085 0 24724085 G T G G G G G G G G G G G G G G G G G G
10 chr10_24766472 0 24766472 A A A A A A A A A A A A A T A A A A A A
10 chr10_24769355 0 24769355 G G G G G T G G G G G G G G G G G G G G
10 chr10_24796315 0 24796315 C C C C C C C C C C A C C C C C C C C C
10 chr10_24807192 0 24807192 A A A A A A A A A A A A A A C C A A A A
10 chr10_24824731 0 24824731 C C C C C C C C C C C C A C C C C C C C
10 chr10_24836101 0 24836101 G G G G G G G G G G G G T T G G G G G G
10 chr10_24877808 0 24877808 G G G T G G G G G G G G T T T T T T G G
10 chr10_24948303 0 24948303 A A A A A A A A C C C C A A A A A A A A
10 chr10_24959675 0 24959675 G G G G G G G G G G C G G G G G G G G G
10 chr10_24965505 0 24965505 T T T T T T T T A A A A T T T T T T T T
10 chr10_24988482 0 24988482 G G G G G G G G G G G G G G T T G G G G
10 chr10_25007476 0 25007476 G G G G G G G G T T T T G G G G G G G G
10 chr10_25060295 0 25060295 A A A A A T A A T T T T A A A A A A A A
10 chr10_25075171 0 25075171 C C C C C C C C G G G G C C C C C C C C
10 chr10_25094005 0 25094005 C C C C A A C C C C C C C C C C C C C C
10 chr10_25099870 0 25099870 C C C C C C C C C C C C C C G G C C C C
10 chr10_25119650 0 25119650 C C C G C C C C C C C C C C C C C C C C
10 chr10_25145347 0 25145347 G G G G G G G G G G G G G G G G C C G G
10 chr10_25187627 0 25187627 T T T T T T T T T T T T T T T T G T T T
10 chr10_25191061 0 25191061 C C C C A A C C C C C C C C C C C C C C
10 chr10_25205760 0 25205760 G G G G G G G G G G G G C G G G G G G G
10 chr10_25227986 0 25227986 C C C C C C C C C C C C A C C C C C C C
10 chr10_25228506 0 25228506 T T T T T T T T A A A A T T T T T T T T
10 chr10_25278085 0 25278085 A A A A A A A A A A A A A T A A A A A A
10 chr10_25281556 0 25281556 G G G G G G G G G G G G C C G G G G G G
10 chr10_25304160 0 25304160 A A A A A A A A A A A A A A A A A T A A
10 chr10_25329966 0 25329966 T T T T T T T T G G G G T T T T T T T T
10 chr10_25338384 0 25338384 C C C C C C C C G G G G C C C C C C C C
10 chr10_25366930 0 25366930 A A C C C C A A A A A A A A A A A A A A
10 chr10_25372305 0 25372305 T T G G T T T T T T T T T T T T T T T T
10 chr10_25384079 0 25384079 C C C C C C C C C C C C C G C C C C C C
10 chr10_25386575 0 25386575 A A C C C C A A A A A A A A A A A A A A
10 chr10_25389538 0 25389538 C G C C C C C C C C C C C C C C C C G G
10 chr10_25419677 0 25419677 C C A A A A A A A A A A A A A A A A A A
10 chr10_25427020 0 25427020 G G G G G G G G C C C C G G G G G G G G
10 chr10_25429214 0 25429214 A A A A A A A A T T T T A A A A A A A A
10 chr10_25440217 0 25440217 C C C C C C C C C G C C C C C C C C C C
10 chr10_25468438 0 25468438 G G G G G G G G G G G G G T G G G G G G
10 chr10_25474504 0 25474504 C C C G C C C C C C C C C C C C C C C C
10 chr10_25479858 0 25479858 A T A A A A A A A A A A A A A A A A A A
10 chr10_25485391 0 25485391 G T G G G G G G G G G G G G G G G G G G
10 chr10_25505370 0 25505370 G G G G G G G G C C C C G G G G G G G G
10 chr10_25525117 0 25525117 G G G G G G G G T T T T G G G G G G G G
10 chr10_25554265 0 25554265 C C C C C C C C C C A C C C C C C C C C
10 chr10_25554989 0 25554989 G G G G G G G G G G G G G G G G C C G G
10 chr10_25568177 0 25568177 A A A A A A A A C C C C A A A A A A A A
10 chr10_25569515 0 25569515 T T T T T T T T T T T T G T T T T T T T
10 chr10_25582632 0 25582632 G G G G G G G G G G G G G G G G G T G G
10 chr10_25599688 0 25599688 G G G G G G G G T T T T T T T T G G G G
10 chr10_25619773 0 25619773 G G G G T T G G G G G G G G G G G G G G
10 chr10_25630335 0 25630335 A A A A A A A A C C C C A A A A A A A A
10 chr10_25640008 0 25640008 A A A A T T A A A A A A A A A A A A A A
10 chr10_25654609 0 25654609 A A A A A A A A A A A A A A A A A C A A
10 chr10_25657971 0 25657971 A A A T T T A A A A A A A A A A A A A A
10 chr10_25667398 0 25667398 C C C C C C G G C C C C C C C C C C C C
10 chr10_25668994 0 25668994 C C G G C C C C C C C C C C C C C C C C
10 chr10_25678965 0 25678965 C C C C C C C C C C C C C C G G C C C C
10 chr10_25679424 0 25679424 G G G G G G T T G G G G G G G G G G G G
10 chr10_25698315 0 25698315 A A A A A A C C A A A A A A A A A A A A
10 chr10_25751480 0 25751480 C C C C C C C C C C C C A C C C C C C C
10 chr10_25755706 0 25755706 C C C C C C C C C C C C C C C C C G C C
10 chr10_25775639 0 25775639 C C C C C C C C A A A A C C C C C C C C
10 chr10_25826855 0 25826855 T T G G G G T T G G G G G G G G G G T T
10 chr10_25827764 0 25827764 A A A A A A A A C C C C A A A A A A A A
10 chr10_25831815 0 25831815 A A A T A A A A A A A A A A A A A A A A
10 chr10_25844554 0 25844554 C C C C C C C C C C C C C C C C A C C C
10 chr10_25853824 0 25853824 G G G G G G G G G G G G G G G G C C G G
10 chr10_25861925 0 25861925 G G G G G G G G C C C C G G G G G G G G
10 chr10_25934437 0 25934437 A A A A A A A A T T T T A A A A A A T T
10 chr10_25943342 0 25943342 C C C C C C C C A C C C C C C C C C C C
10 chr10_25943725 0 25943725 C C C C C C C C C C C C C C C C G G C C
10 chr10_25946543 0 25946543 G G G G G G G G G G G G C G G G G G G G
10 chr10_25947364 0 25947364 A A A A A C A A A A A A A A A A A A A A
10 chr10_25973845 0 25973845 G G G G G G T T G G G G G G G G G G G G
10 chr10_25974589 0 25974589 G G G T G G G G G G G G G G G G G G G G
10 chr10_26009024 0 26009024 C C C C A A C C C C C C C C C C C C C C
10 chr10_26029436 0 26029436 G G G G G G G G T T T T G G G G G G G G
10 chr10_26056922 0 26056922 A A A A A A A A A A A A A A A A T T A A
10 chr10_26080685 0 26080685 C C C C C C C C A C C C C C C C C C C C
10 chr10_26087745 0 26087745 G G G G G G G G G G G G G G C C G G G G
10 chr10_26144005 0 26144005 C C C C C C C C C C C C C G C C C C C C
10 chr10_26144157 0 26144157 G G G G G G G G T T T T G G G G G G G G
10 chr10_26151349 0 26151349 G G G G C G G G G G G G G G G G G G G G
10 chr10_26179986 0 26179986 C C G G C G C C C C C C C C C C C C C C
10 chr10_26180038 0 26180038 G G C G G G G G G G G G G G G G G G G G
10 chr10_26261614 0 26261614 T T T T T T T T T T T T T T A A T T T T
10 chr10_26292009 0 26292009 C C C C C C C C G G G G C C C C C C C C
10 chr10_26298355 0 26298355 A A C C C C C C C C C C C C C C C C A A
10 chr10_26338108 0 26338108 T T T T G T T T T T T T T T T T T T T T
10 chr10_26341163 0 26341163 G G T T T T T T T T T T T T T T T T G G
10 chr10_26359017 0 26359017 A A A A A A A A C C C C A A A A A A A A
10 chr10_26409457 0 26409457 A A A A A A A A T T T T A A A A A A A A
10 chr10_26431521 0 26431521 A A A T T T A A T T T T T T T T T T A A
10 chr10_26449251 0 26449251 A A A A A A A A A A A C A A A A A A A A
10 chr10_26456241 0 26456241 A A T T A A A A A A A A A A A A A A A A
10 chr10_26465803 0 26465803 T T T T T T T T A A A A T T T T T T T T
10 chr10_26469485 0 26469485 C C C C C C C C G G G G C C C C C C C C
10 chr10_26479469 0 26479469 C C C C C C C C C C C C C G C C C C C C
10 chr10_26510437 0 26510437 G G G G G G G G G G G G G T G G G G G G
10 chr10_26514732 0 26514732 T T T T T T T T T T T T T T T T G G T T
10 chr10_26548518 0 26548518 G G T T T T G G G G G G G G G G G G G G
10 chr10_26558244 0 26558244 G G G G G G G G G G G G G G G G T T G G
10 chr10_26575967 0 26575967 A A A A A A A A C C C C A A A A A A A A
10 chr10_26590542 0 26590542 T T T T T T T T T T T T T T T T G G T T
10 chr10_26599687 0 26599687 C C A A A A C C A A A A A A A A A A A A
10 chr10_26621816 0 26621816 T T T T T T T T G G G G T T T T T T T T
10 chr10_26630701 0 26630701 T T T T G T T T T T T T T T T T T T T T
10 chr10_26654390 0 26654390 A A C C C C A A A A A A A A A A A A A A
10 chr10_26655347 0 26655347 A A A C A C A A A A A A A A A A A A A A
10 chr10_26692495 0 26692495 C C C C C C C C A A A A C C C C C C C C
10 chr10_26725061 0 26725061 A A C C A A A A A A A A A A A A A A A A
10 chr10_26742004 0 26742004 G G G G G G G G G G G T G G G G G G G G
10 chr10_26742453 0 26742453 G G T T T T G G T T T T T T T T T T G G
10 chr10_26766362 0 26766362 A A A A A A A A A A A A C C A A A A A A
10 chr10_26768302 0 26768302 G G G G C G G G G G G G G G G G G G G G
10 chr10_26826189 0 26826189 G G G G G G G G T T T T G G G G G G G G
10 chr10_26870994 0 26870994 C G C C C C C C C C C C C C C C C C G G
10 chr10_26878810 0 26878810 G G G G G G G G G G G G G G G G C C G G
10 chr10_26882057 0 26882057 A A A A A A A A T T T T A A A A A A A A
10 chr10_26902022 0 26902022 T T T T T T T T G G G G T T T T T T T T
10 chr10_26904797 0 26904797 G G G G G G G G G G G G C G G G G G G G
10 chr10_26906600 0 26906600 G G G G G G G G G G G G G G T T G G G G
10 chr10_26913406 0 26913406 C C C C C C G G C C C C C C C C C C C C
10 chr10_26913473 0 26913473 C C G G C C C C C C C C C C C C C C C C
10 chr10_26923434 0 26923434 G G G G G G G G G G G G G G G G C C G G
10 chr10_26925829 0 26925829 A A A A A A A A A A A A C C A A A A A A
10 chr10_26940926 0 26940926 A A A A A A A A C C C C A A A A A A A A
10 chr10_26955434 0 26955434 T T T T T T T T T T T T T T G T T T T T
10 chr10_26968654 0 26968654 C C G G G G C C G G G G G G G G G G C C
10 chr10_26974550 0 26974550 T T A A A A T T A A A A A A A A A A T T
10 chr10_27004399 0 27004399 A A A T A T A A A A A A A A A A A A A A
10 chr10_27033098 0 27033098 G G T T T T G G G G G G G G G G G G G G
10 chr10_27033275 0 27033275 C C C C C C C C A A A A C C C C C C C C
10 chr10_27073116 0 27073116 A A A A A A A A A A A A A A A A T T A A
10 chr10_27083811 0 27083811 A C C C C C C C C C C C C C C C C C C C
10 chr10_27094103 0 27094103 T T T T T T T T T T T T A A A A T T T T
10 chr10_27099565 0 27099565 G G G G G G G G C C C C G G G G G G G G
10 chr10_27115027 0 27115027 A A A A A A A A A A A A A A A A C C A A
10 chr10_27131064 0 27131064 G G G G G G G G G G G G G G G G T T G G
10 chr10_27159825 0 27159825 G G G G G G G G G G G G C C G G G G G G
10 chr10_27161029 0 27161029 T T T T T T T T G G G G T T T T T T T T
10 chr10_27164760 0 27164760 C C C G C G C C C C C C C C C C C C C C
10 chr10_27169599 0 27169599 C C C G C G C C C C C C C C C C C C C C
10 chr10_27179066 0 27179066 T T T T T T T T T T T T G T T T T T T T
10 chr10_27186317 0 27186317 C C A C C C C C C C C C C C C C C C C C
10 chr10_27189278 0 27189278 T T T T T T T T T T T T T T T T A A T T
10 chr10_27193999 0 27193999 C C G G C C C C C C C C C C C C C C C C
10 chr10_27196763 0 27196763 C C C C C C C C C C C C C C C C G G C C
10 chr10_27196972 0 27196972 A C A A A A A A A A A A A A A A A A C C
10 chr10_27241006 0 27241006 T T T T T T T T G T T T T T T T T T T T
10 chr10_27243127 0 27243127 A A A A A A A A A C A A A A A A A A A A
10 chr10_27258067 0 27258067 A A A A A A A A A A A A A A A A C C A A
10 chr10_27266575 0 27266575 A A A A A T A A A A A A A A A A A A A A
10 chr10_27267232 0 27267232 T T T T T T T T T T T T T T T T G G T T
10 chr10_27280297 0 27280297 T T T T T T T T T T T T T T T T G G T T
10 chr10_27281146 0 27281146 A C A A A A A A A A A A A A A A A A A A
10 chr10_27313653 0 27313653 C C C C C C C C A A A A C C C C C C C C
10 chr10_27331580 0 27331580 C C G G C C C C G G G G G G G G G G C C
10 chr10_27358395 0 27358395 G G G G G G G G G G G G G G G G C C G G
10 chr10_27402410 0 27402410 C C C C C C C C C C C C C C C C G G C C
10 chr10_27405873 0 27405873 G G C G G G G G G G G G G G G G G G G G
10 chr10_27419905 0 27419905 G G G G G G G G C C C C G G G G G G G G
10 chr10_27425264 0 27425264 G G G G G G G G G G G G C G G G G G G G
10 chr10_27438649 0 27438649 A A A C A A A A A A A A A A A A A A A A
10 chr10_27442103 0 27442103 G G G T G T G G G G G G G G G G G G G G
10 chr10_27455410 0 27455410 G G C G C G G G G G G G G G G G G G G G
10 chr10_27458659 0 27458659 C C C C C C C C C C C C C C G G C C C C
10 chr10_27489953 0 27489953 G G G T G G G G G G G G G G G G G G G G
10 chr10_27508274 0 27508274 G G C G C G G G C C C C G G G G G G G G
10 chr10_27510745 0 27510745 C C C C C C C C C C C C C C C C A A C C
10 chr10_27512765 0 27512765 C C A C A C C C A A A A C C C C C C C C
10 chr10_27551107 0 27551107 A A C C C C A A C C C C C C C C C C A A
10 chr10_27562369 0 27562369 A A A A A A A A A T A A A A A A A A A A
10 chr10_27568053 0 27568053 A A A A A A A A C C C C A A A A A A A A
10 chr10_27568316 0 27568316 C C C C A A C C C C C C C C C C C C C C
10 chr10_27574406 0 27574406 T T T T T T T T G G G G T T T T T T T T
10 chr10_27581682 0 27581682 G G C G G G G G G G G G G G G G G G G G
10 chr10_27587310 0 27587310 A A A A A A A A A A A A A A A A C C A A
10 chr10_27602828 0 27602828 T T T T T T T T T T T T T T A A T T T T
10 chr10_27620618 0 27620618 A A A A A A A A C C C C A A A A A A A A
10 chr10_27635800 0 27635800 A A T T T T A A A A A A A A A A A A A A
10 chr10_27663765 0 27663765 A A A C A A A A A A A A A A A A A A A A
10 chr10_27679037 0 27679037 T T T T T T T T G G G G T T T T T T T T
10 chr10_27688543 0 27688543 C C C C C C C C C C C C A A A A A A C C
10 chr10_27690282 0 27690282 C C C C C C C C G G G G C C C C C C C C
10 chr10_27704516 0 27704516 C C A C C C C C C C C C C C C C C C C C
10 chr10_27708738 0 27708738 T T T T T T T T A A A A T T T T T T T T
10 chr10_27719751 0 27719751 T T T T T T T T T T T T T T T T G G T T
10 chr10_27734229 0 27734229 A A A A A A A A A A A A A A C C A A A A
10 chr10_27753913 0 27753913 A A A A A A A A A A A A A A C C A A A A
10 chr10_27768183 0 27768183 C C G G G G C C G G G G G G G G G G C C
10 chr10_27768686 0 27768686 C C C C C C C C C C C C C C A A C C C C
10 chr10_27782781 0 27782781 C C C C C C C C A A A A C C C C C C C C
10 chr10_27789878 0 27789878 C C C G C C C C C C C C C C C C C C C C
10 chr10_27795417 0 27795417 G G C C C C G G C C C C C C C C C C G G
10 chr10_27807337 0 27807337 C C C C C C C C G G G G C C C C C C C C
10 chr10_27813399 0 27813399 G G C C C C G G C C C C C C C C C C G G
10 chr10_27846165 0 27846165 T T T T T T T T T T T T T T T T A A T T
10 chr10_27850649 0 27850649 C C C C C C C C G G G G C C C C C C C C
10 chr10_27852805 0 27852805 A A A A A A A A C C C C A A A A A A A A
10 chr10_27860078 0 27860078 C C C C C C C C C C C C C C A A C C C C
10 chr10_27867931 0 27867931 C C C C C C C C C C C C C C C C A A C C
10 chr10_27867993 0 27867993 A A T T T T T T T T T T T T T T T T A A
10 chr10_27871632 0 27871632 G G T T T T G G T T T T G G G G G G G G
10 chr10_27872440 0 27872440 T T T T T T T T T T T T T T T T G G T T
10 chr10_27873795 0 27873795 C C C C C C C C A A A A C C C C C C C C
10 chr10_27875382 0 27875382 C C G G G G C C C C C C C C C C C C C C
10 chr10_27876366 0 27876366 G G G G G G G G G G G T G G G G G G G G
10 chr10_27883010 0 27883010 C C C C C C C C C C C C G G C C C C C C
10 chr10_27887945 0 27887945 T T T T T T T T G G G G T T T T T T T T
10 chr10_27914518 0 27914518 A A A A A T A A A A A A A A A A A A A A
10 chr10_27923981 0 27923981 G G G G G G G G G G G G C C G G G G G G
10 chr10_27927195 0 27927195 G G G G G G G G G T G G G G G G G G G G
10 chr10_27973419 0 27973419 C C C C C C C C C C C C C G C C C C C C
10 chr10_27986937 0 27986937 G G C C C C G G G G G G G G G G G G G G
10 chr10_28005520 0 28005520 A A A A A A A A T T T T A A A A A A A A
10 chr10_28005948 0 28005948 C C C C C C C C C C C C C G C C C C C C
10 chr10_28016106 0 28016106 C C C C C G C C C C C C C C C C C C C C
10 chr10_28035311 0 28035311 A A A A A A A A A A A C A A A A A A A A
10 chr10_28055933 0 28055933 T T T T T T T T T T T T G G G G G G T T
10 chr10_28108543 0 28108543 C C C C C C C C C C A C C C C C C C C C
10 chr10_28110105 0 28110105 G G G G G G G G C C C C G G G G G G G G
10 chr10_28143763 0 28143763 T T T T G T T T T T T T T T T T T T T T
10 chr10_28283288 0 28283288 T T T T T T T T T T T T T T T T G G T T
10 chr10_28323960 0 28323960 G G G G G G G G G G G G G G C C G G G G
10 chr10_28377178 0 28377178 A A A A C C A A A A A A A A A A A A A A
10 chr10_28387105 0 28387105 A A A A A A A A A A A A A A T T A A A A
10 chr10_28442283 0 28442283 T T T T T T T T T T T T G G G G T T T T
10 chr10_28448276 0 28448276 A A A A A A A A A A A A A A A C A A A A
10 chr10_28455868 0 28455868 G G G G G G G G T T T T G G G G G G G G
10 chr10_28464874 0 28464874 G G G G G G G G G T G G G G G G G G G G
10 chr10_28480234 0 28480234 A A A A A A A A T T T T T T T T T T A A
10 chr10_28516319 0 28516319 T T T T T T T T G G G G T T T T T T T T
10 chr10_28551565 0 28551565 T T T T T T T T T T T T T T T T G G T T
10 chr10_28554547 0 28554547 A A T T T T A A A A A A A A A A A A A A
10 chr10_28564059 0 28564059 A A A A T T A A A A A A A A A A A A A A
10 chr10_28571166 0 28571166 T T T T T T T T G G G G T T T T T T T T
10 chr10_28601242 0 28601242 C C C C C C C C C C C C C C C C G G C C
10 chr10_28611119 0 28611119 C C C C C C C C A C C C C C C C C C C C
10 chr10_28638527 0 28638527 A A A A A A A A A A A A A A A A C C A A
10 chr10_28679833 0 28679833 C C C C C C C C G G G G C C C C C C C C
10 chr10_28688030 0 28688030 G G C C C C G G G G G G G G G G G G G G
10 chr10_28698169 0 28698169 G G G G G G G G G G G G G G C G G G G G
10 chr10_28698209 0 28698209 G G G G G G G G G G G G G G C C G G G G
10 chr10_28746772 0 28746772 C C C C C C C C C C C C C C C C A A C C
10 chr10_28772425 0 28772425 C C A A A A C C C C C C C C C C C C C C
10 chr10_28777891 0 28777891 G G C C C C G G G G G G C C C C C C G G
10 chr10_28789702 0 28789702 T T T T T T T T G G G G T T T T T T T T
10 chr10_28823620 0 28823620 T T T T T T T T G G G G T T T T T T T T
10 chr10_28869177 0 28869177 G G C C C C G G G G G G G G G G G G G G
10 chr10_28870054 0 28870054 G G G G G G G G G G G G G G G G C G G G
10 chr10_28931558 0 28931558 T T T T T T G T T T T T T T T T T T T T
10 chr10_28933158 0 28933158 T T T T T T T T A A A A T T T T T T T T
10 chr10_28960194 0 28960194 C C C C C C C C A A A A C C C C C C C C
10 chr10_28972065 0 28972065 G G C C C C G G G G G G G G G G G G G G
10 chr10_28989434 0 28989434 T T T T T T T T T T T T T T A A T T T T
10 chr10_29003000 0 29003000 C C C C C C C C A A A A C C C C C C C C
10 chr10_29031291 0 29031291 C C G G G G C C C C C C C C C C C C C C
10 chr10_29032392 0 29032392 C C C C C C C C A A A A C C C C C C C C
10 chr10_29056585 0 29056585 C C C C C C C C G G G G C C C C C C C C
10 chr10_29064359 0 29064359 T T T T T T T T A A A A T T T T T T T T
10 chr10_29128406 0 29128406 G G G G G G G G C G G G G G G G G G G G
10 chr10_29157166 0 29157166 G G G G G G G G C C C C G G G G G G G G
10 chr10_29191903 0 29191903 A A A A A A A A T T T T T T T T T T A A
10 chr10_29213053 0 29213053 G G G G G G G G G G G G C G G G G G G G
10 chr10_29229838 0 29229838 G G G G G G G G G G G G G T G G G G G G
10 chr10_29255672 0 29255672 A A A A A A A A A A A A A C A A A A A A
10 chr10_29281075 0 29281075 T T T T T T T T T T A T T T T T T T T T
10 chr10_29291792 0 29291792 C C G G G G C C C C C C C C C C C C C C
10 chr10_29371516 0 29371516 C C C C C C C C C C C C C G C C C C C C
10 chr10_29380556 0 29380556 C C C C C C C C C C C C C C A C C C C C
10 chr10_29393133 0 29393133 G G G G G G G G G G G G G G G T G G G G
10 chr10_29395211 0 29395211 G G G G G G T T G G G G G G G G G G G G
10 chr10_29406556 0 29406556 T T G G T T T T T T T T T T T T T T T T
10 chr10_29421463 0 29421463 G G G G G G G G C C C C G G G G G G G G
10 chr10_29432535 0 29432535 G G C C C C G G G G G G G G G G G G G G
10 chr10_29442714 0 29442714 G G G G G G G G G G G G G G G G T T G G
10 chr10_29458852 0 29458852 C C C C C C C C C C C C A A A A A A C C
10 chr10_29460670 0 29460670 T T T T T T T T T T T T G G G G G G T T
10 chr10_29461220 0 29461220 G G G G G G G G G G G G G T G G G G G G
10 chr10_29463245 0 29463245 A A A A A A A A A A A A A C A A A A A A
10 chr10_29497740 0 29497740 G G G G G G G G G G C G G G G G G G G G
10 chr10_29535581 0 29535581 G G C C C C C C C C C C C C C C C C C C
10 chr10_29583671 0 29583671 G G C C C C G G G G G G C C C C C C G G
10 chr10_29585413 0 29585413 T T G G G G T T T T T T G G G G G G T T
10 chr10_29585464 0 29585464 C C C C C C C C C C C C A A A A A A C C
10 chr10_29592438 0 29592438 T T G G G G T T T T T T G G G G G G T T
10 chr10_29608184 0 29608184 A A A A A A A A T T T T A A A A A A A A
10 chr10_29615139 0 29615139 C C C C C C C C C C C C C C A C C C C C
10 chr10_29631572 0 29631572 C C C C C C C C A A A A C C C C C C C C
10 chr10_29656249 0 29656249 T T G G G G T T T T T T T T T T T T T T
10 chr10_29679496 0 29679496 G G G G G G G G G G G G G G G G T T G G
10 chr10_29705133 0 29705133 T T G G G G T T T T T T T T T T T T T T
10 chr10_29727799 0 29727799 C C C C C C A A C C C C C C C C C C C C
10 chr10_29739184 0 29739184 A A A A A A A A T T T T A A A A A A A A
10 chr10_29741693 0 29741693 C C C C C C C C C C C C C C C C G G C C
10 chr10_29771872 0 29771872 A A A A A A A A A A A A C C A A A A A A
10 chr10_29816819 0 29816819 G G T T T T G G G G G G G G G G G G G G
10 chr10_29868545 0 29868545 G G G G C C G G G G G G G G G G G G G G
10 chr10_29891020 0 29891020 A T T T T T A A T T T T T T T T T T T T
10 chr10_29894281 0 29894281 G G G G G G G G T T T T G G G G G G G G
10 chr10_29895412 0 29895412 G G G G G G G G G G G G G G G G T T G G
10 chr10_29948146 0 29948146 T T T T T T T T A A A A T T T T T T T T
10 chr10_29985455 0 29985455 G G G G G G G G T T T T G G G G G G G G
10 chr10_30015669 0 30015669 C C C C C C C C G G G G C C C C C C C C
10 chr10_30023895 0 30023895 A A A A A A A A A A A A A A C C A A A A
10 chr10_30029943 0 30029943 A A A A A A A A A A A A A A A C A A A A
10 chr10_30035712 0 30035712 G G G G G G G G G G G G G G G G C C G G
10 chr10_30041643 0 30041643 C C A A A A C C A A A A A A A A A A C C
10 chr10_30048700 0 30048700 A A A A A A A A T T T T A A A A A A A A
10 chr10_30070729 0 30070729 A A C C A C A A A A A A A A A A A A A A
10 chr10_30092536 0 30092536 C C C C C C C C C C C G C C C C C C C C
10 chr10_30149302 0 30149302 C G C C C C C C C C C C C C C C C C C C
10 chr10_30162268 0 30162268 C C C C C G C C C C C C C C C C C C C C
10 chr10_30173669 0 30173669 A A A A A A A A A A A A A A A A T T A A
10 chr10_30195165 0 30195165 G G G G G G G G G T T T G G G G G G G G
10 chr10_30195883 0 30195883 T T T T T T T T T T T T A T T T T T T T
10 chr10_30197305 0 30197305 C C C C C C C C C C C C C C G G C C C C
10 chr10_30206142 0 30206142 C C A A C C C C C C C C C C C C C C C C
10 chr10_30214110 0 30214110 T T T T T T T T T T T T G T T T T T T T
10 chr10_30251954 0 30251954 T T T T T T T T T T T T A T A A T T T T
10 chr10_30286865 0 30286865 G G G G G G G G G G G T G G G G G G G G
10 chr10_30290305 0 30290305 G G G G G G G G G G G G G G T T G G G G
10 chr10_30324031 0 30324031 G G G G G G G G T T T T G G G G G G G G
10 chr10_30342746 0 30342746 C C C C C C C C C C C C G G C C C C C C
10 chr10_30357070 0 30357070 G G G G C G G G G G G G G G G G G G G G
10 chr10_30382862 0 30382862 T T T T G T T T T T T T T T T T T T T T
10 chr10_30421646 0 30421646 G G G G G G G G G G G G G G G G C C G G
10 chr10_30434041 0 30434041 T T T T T T T T T T T T G T T T T T T T
10 chr10_30470976 0 30470976 T T T T T T T T G G G G T T T T T T T T
10 chr10_30474592 0 30474592 A A A A A A A A T T T T A A A A A A A A
10 chr10_30490432 0 30490432 C C A A A A C C A A A A A A A A A A C C
10 chr10_30492062 0 30492062 T T T T T T T T G G G G T T T T T T T T
10 chr10_30528479 0 30528479 C C C C C C C G C C C C C C C C C C C C
10 chr10_30530243 0 30530243 A A A A A A A A A C C C A A A A A A A A
10 chr10_30542582 0 30542582 G G G G G G G G C G G G G G G G G G G G
10 chr10_30553704 0 30553704 G G G G G T G G G G G G G G G G G G G G
10 chr10_30584944 0 30584944 A A A A A A A A T T T T A A A A A A A A
10 chr10_30597180 0 30597180 A A T T T T A A A A A A A A A A A A A A
10 chr10_30609565 0 30609565 A A A A A A A A A A A A C C C C C C A A
10 chr10_30634598 0 30634598 G G G G G T G G G G G G G G G G G G G G
10 chr10_30667755 0 30667755 C C G G G G C C G G G G G G G G G G C C
10 chr10_30670048 0 30670048 T T T T T T T T G G G G T T T T T T T T
10 chr10_30684684 0 30684684 C C C C C C A C C C C C C C C C C C C C
10 chr10_30732943 0 30732943 C C C C C C C C A A A A A A A A A A C C
10 chr10_30769219 0 30769219 C C G G G G C C G G G G G G G G G G C C
10 chr10_30772035 0 30772035 G G G G G G G G G G G G G G G G C C G G
10 chr10_30783957 0 30783957 A A A A A A A A A A A A A A C C A A A A
10 chr10_30814700 0 30814700 T T T T T T T T T T T T T T T T G G T T
10 chr10_30856928 0 30856928 T T A A A A T T A A A A A A A A A A T T
10 chr10_30885550 0 30885550 T T G G G G T T G G G G G G G G G G T T
10 chr10_30896847 0 30896847 C C C C C C C C C C C G C C C C C C C C
10 chr10_30897172 0 30897172 G G G G C G G G G G G G G G G G G G G G
10 chr10_30950683 0 30950683 G G G G G G G G G G G G G G G G T T G G
10 chr10_30965088 0 30965088 G G G G G G G G G G G G G T G G G G G G
10 chr10_31011629 0 31011629 C C C C C C C C C C C G C C C C C C C C
10 chr10_31017455 0 31017455 C C C C C C C C C G C C C C C C C C C C
10 chr10_31020212 0 31020212 G G G G G G G G G G G G G G T T G G G G
10 chr10_31061909 0 31061909 A A A A A A A A T T T T A A A A A A A A
10 chr10_31094593 0 31094593 C C C C A C C C C C C C C C C C C C C C
10 chr10_31118231 0 31118231 G G G G G G G G G G G G G T G G G G G G
10 chr10_31164498 0 31164498 T T A A A T T T T T T T T T T T T T T T
10 chr10_31169107 0 31169107 A A T T T T T T T T T T T T T T T T A A
10 chr10_31170459 0 31170459 A A T T T T A A T T T T T T T T T T A A
10 chr10_31248749 0 31248749 G G G G G G C G G G G G G G G G G G G G
10 chr10_31256039 0 31256039 A A A A A A A A A A A A T T A A A A A A
10 chr10_31267336 0 31267336 T T T T G T T T T T T T T T T T T T T T
10 chr10_31284565 0 31284565 A A A A A A A A A A A A C C C C C C A A
10 chr10_31302853 0 31302853 G G G G G G G G C C C C G G G G G G G G
10 chr10_31365542 0 31365542 C G G G G G G G G G G G G G G G G G G G
10 chr10_31371332 0 31371332 C C C C C C C C C C C C A A A A C C C C
10 chr10_31387673 0 31387673 G G G G G G G G T T T T G G G G G G G G
10 chr10_31388895 0 31388895 C C C C C C C C C C C C C C C C A A C C
10 chr10_31400446 0 31400446 G G C C C G G G G G G G G G G G G G G G
10 chr10_31419902 0 31419902 C C C C C C C C C C C C C G C C C C C C
10 chr10_31433029 0 31433029 G G G G G G G G G T G G G G G G G G G G
10 chr10_31457492 0 31457492 T T T T T T T T T T T T T T T T A A T T
10 chr10_31494696 0 31494696 C C G G G G C C G G G G G G G G G G C C
10 chr10_31507718 0 31507718 C C C C C C C C C C C C C G C C C C C C
10 chr10_31557169 0 31557169 C C G G C G C C C C C C C C C C C C C C
10 chr10_31570750 0 31570750 A A A A A A A A A A A C A A A A A A A A
10 chr10_31616515 0 31616515 T T T T T T T T T T T T A T T T T T T T
10 chr10_31628213 0 31628213 T T T T G T T T T T T T T T T T T T T T
10 chr10_31639208 0 31639208 G G G G G G G G G G G G C G G G G G G G
10 chr10_31640618 0 31640618 C G G G G G G G G G G G G G G G G G G G
10 chr10_31649635 0 31649635 C C C C C G C C C C C C C C C C C C C C
10 chr10_31712300 0 31712300 T T T T T T T T T T T T G T G G T T T T
10 chr10_31716012 0 31716012 T T T T T T T T T T T T G T T T T T T T
10 chr10_31721256 0 31721256 C C C C C C G G C C C C C C C C C C C C
10 chr10_31762719 0 31762719 A A A A A A A A A A A A A C C C A A A A
10 chr10_31828103 0 31828103 C C C C C C C C G G G G C C C C C C C C
10 chr10_31873782 0 31873782 C C C C C C C C C C A C C C C C C C C C
10 chr10_31878813 0 31878813 C C C C C C C C C C C C C G C C C C C C
10 chr10_31890062 0 31890062 T T T T T T T T T T T T T T T T G G T T
10 chr10_31893637 0 31893637 C C A A C C C C C C C C C C C C C C C C
10 chr10_31904623 0 31904623 A A A A A A A A A A A T A A A A A A A A
10 chr10_31911682 0 31911682 C C C C C C C C G G G G C C C C C C C C
10 chr10_31916415 0 31916415 T T T T T T T T G T T T T T T T T T T T
10 chr10_31922853 0 31922853 C C C C C G C C C C C C C C C C C C C C
10 chr10_31923098 0 31923098 G T T T T T T T T T T T T T T T T T G G
10 chr10_31941699 0 31941699 C C C C C C C C C C C G C C C C C C C C
10 chr10_31950257 0 31950257 T T T T T T T T A A A T T T T T T T T T
10 chr10_31963771 0 31963771 A A A A A A A A A A A A A A A A T T A A
10 chr10_31976295 0 31976295 A A A A A A A A A A A A C C C C C C A A
10 chr10_31982590 0 31982590 C C C C C C C C C C C C G G C C C C C C
10 chr10_32001856 0 32001856 A A A A A A A A C C C C A A A A A A A A
10 chr10_32003507 0 32003507 G G G G G G G G G G G T G G G G G G G G
10 chr10_32029357 0 32029357 G G G G C G G G G G G G G G G G G G G G
10 chr10_32031938 0 32031938 C C C C C C C C C C C C C G C C C C C C
10 chr10_32056583 0 32056583 G G G G G G G G C C C C G G G G G G G G
10 chr10_32067495 0 32067495 A A A A A A A A T T T T A A A A A A A A
10 chr10_32073106 0 32073106 G G G G G G G G C C C C G G G G G G G G
10 chr10_32084457 0 32084457 A A A A A A A A A A A A A A A A C C A A
10 chr10_32115019 0 32115019 C C C C C G C C C C C C C C C C C C C C
10 chr10_32135422 0 32135422 T T T T T T T T T T T T G T T T T T T T
10 chr10_32142475 0 32142475 C C C C G G C C C C C C C C C C C C C C
10 chr10_32162723 0 32162723 A A A A A A A A C C C C A A A A A A A A
10 chr10_32164777 0 32164777 C C C C C C C C C G C C C C C C C C C C
10 chr10_32170271 0 32170271 T T T T T T T T G G G G T T T T T T T T
10 chr10_32173825 0 32173825 A A A A A A A A C C C C A A A A A A A A
10 chr10_32211492 0 32211492 G G G G G G G G T T T T G G G G G G G G
10 chr10_32263596 0 32263596 G G G G G G G G G G G G C G G G G G G G
10 chr10_32282342 0 32282342 C C C C C C C C A A A A C C C C C C C C
10 chr10_32283909 0 32283909 C C C C C C C C C G C G C C C C C C C C
10 chr10_32284806 0 32284806 T T A A A A T T A A A A A A A A A A T T
10 chr10_32289364 0 32289364 A A A A A A C C A A A A A A A A A A A A
10 chr10_32294616 0 32294616 T T T T T T T T T T A T T T T T T T T T
10 chr10_32309717 0 32309717 T T T T T T A T T T T T T T T T T T T T
10 chr10_32348678 0 32348678 C C G G G G C C C C C C C C C C C C C C
10 chr10_32350413 0 32350413 T T T T G T T T T T T T T T T T T T T T
10 chr10_32355933 0 32355933 T T T T T T T T T T T T T T T T A A T T
10 chr10_32359758 0 32359758 G G G G G G G G G G G T G G G G G G G G
10 chr10_32364896 0 32364896 G G C C C C G G C C C C C C C C C C G G
10 chr10_32381299 0 32381299 C C C C C C C C G G G G C C C C C C C C
10 chr10_32402871 0 32402871 C C C C C C C C G G G G C C C C C C C C
10 chr10_32437655 0 32437655 C C C C C C C C C C C C C C C C G G C C
10 chr10_32511690 0 32511690 C C C C C C C C A A A A C C C C C C C C
10 chr10_32514365 0 32514365 C C C C C C C C C C A C C C C C C C C C
10 chr10_32520900 0 32520900 A A A A A A A A T T T T A A A A A A A A
10 chr10_32583436 0 32583436 A A A A A A A A A A A A A A A T A A A A
10 chr10_32588194 0 32588194 C C C C C C C C C C C C A C C C C C C C
10 chr10_32665041 0 32665041 T T A A T T T T T T T T T T T T T T T T
10 chr10_32666132 0 32666132 G G G G G G G G G G G G G G G G T T G G
10 chr10_32683347 0 32683347 G G G G G G G G C G C G G G G G G G G G
10 chr10_32695928 0 32695928 G T G G G G G G G G G G G G G G G G G G
10 chr10_32731739 0 32731739 A A C C A A A A A A A A A A A A A A A A
10 chr10_32733996 0 32733996 C C C C C C G G C C C C C C C C C C C C
10 chr10_32785829 0 32785829 G G G G G G G G G T G G G G G G G G G G
10 chr10_32794859 0 32794859 A C C C C C C C C C C C C C C C C C C C
10 chr10_32798650 0 32798650 C C C C C C C C G G G G C C C C C C C C
10 chr10_32810688 0 32810688 G G G G G G G G G G G G C G G G G G G G
10 chr10_32817392 0 32817392 A A C C A A A A A A A A A A A A A A A A
10 chr10_32818216 0 32818216 C C C C C C C C A C C C C C C C C C C C
10 chr10_32819722 0 32819722 T T T T T T T T T T T T T T A A T T T T
10 chr10_32835456 0 32835456 T T G G G G T T T T T T T T T T T T T T
10 chr10_32844491 0 32844491 G G G G G G G G T T T T G G G G G G G G
10 chr10_32845738 0 32845738 A A A A A A A A A A A A A A A A T T A A
10 chr10_32850028 0 32850028 T T T T T T T T G G G G T T T T T T T T
10 chr10_32870850 0 32870850 G G G G G G G G C C C C G G G G G G G G
10 chr10_32898062 0 32898062 C C C C C C C C G G G G C C C C C C C C
10 chr10_32918780 0 32918780 A A A A A A A A A A A A T T T T A A A A
10 chr10_32924774 0 32924774 C C G G G G C C C C C C C C C C C C C C
10 chr10_32940859 0 32940859 C C A A C C C C C C C C C C C C C C C C
10 chr10_32945812 0 32945812 C C C C C C C C C C C C C G C C C C C C
10 chr10_32953665 0 32953665 A A A A A A A A A A A A T T T T A A A A
10 chr10_32962842 0 32962842 G G G G G G G G T T T T G G G G G G G G
10 chr10_33010773 0 33010773 C C C C C C C C C G C G C C C C C C C C
10 chr10_33035291 0 33035291 C C C C C C C C C C C C C G C C C C C C
10 chr10_33055299 0 33055299 A A A C A A A A A A A A A A A A A A A A
10 chr10_33117954 0 33117954 C C C C C C C C C C C C C C C C G G C C
10 chr10_33126304 0 33126304 A A A A A A A A A A A A A T A A A A A A
10 chr10_33182785 0 33182785 A C A A A A A A A A A A A A A A A A A A
10 chr10_33216167 0 33216167 A A T T T T A A T T T T T T T T T T A A
10 chr10_33230766 0 33230766 C C C C C G C C C C C C C C C C C C C C
10 chr10_33230835 0 33230835 A A A A A A A A A A A A A A A A C C A A
10 chr10_33256349 0 33256349 T T T T T T T T T T T T G T T T T T T T
10 chr10_33305315 0 33305315 G G G G G G G G G G G G G G C C G G G G
10 chr10_33307376 0 33307376 G G G G G G G G G G G G G T G G G G G G
10 chr10_33349543 0 33349543 C C C C C C C C A A A A C C C C C C C C
10 chr10_33383184 0 33383184 T T T T T T G G T T T T T T T T T T T T
10 chr10_33445331 0 33445331 G G C C C C G G G G G G G G G G G G G G
10 chr10_33477100 0 33477100 G T G G G G G G G G G G G G G G G G G G
10 chr10_33486134 0 33486134 A A A A A A A A A A A A A A A A C C A A
10 chr10_33488651 0 33488651 G G G G G G C G G G G G G G G G G G G G
10 chr10_33498759 0 33498759 T T T T T T T T T T T T G T T T T T T T
10 chr10_33503379 0 33503379 A A A A A A A A A A A A A A T T A A A A
10 chr10_33517843 0 33517843 A A A A A A A A C C C C A A A A A A A A
10 chr10_33558297 0 33558297 T T T T T T T T G G G G T T T T T T T T
10 chr10_33601531 0 33601531 T T T T T T T T T T T T T T A A T T T T
10 chr10_33617764 0 33617764 G G G G G G G G G G G G G G G G C C G G
10 chr10_33631047 0 33631047 A A A A A A A A A T A A A A A A A A A A
10 chr10_33648216 0 33648216 C C C C C C C C A A A A C C C C C C C C
10 chr10_33672154 0 33672154 G G G G G G G G C C C G G G G G G G G G
10 chr10_33689809 0 33689809 A A A A A A A A A A A A A A A A A C A A
10 chr10_33692894 0 33692894 G G G G G G G G G G G G G G G G C C G G
10 chr10_33694245 0 33694245 C C C C C C C C A A A A C C C C C C C C
10 chr10_33705295 0 33705295 A A A A A A A A C C C C A A A A A A A A
10 chr10_33705468 0 33705468 T T T T T T T T T T T T T T G G T T T T
10 chr10_33708378 0 33708378 C C C C C C C C C C C G C C C C C C C C
10 chr10_33717686 0 33717686 A A A A A A A A A A A C A A A A A A A A
10 chr10_33722539 0 33722539 C C G G G G C C G G G G G G G G G G C C
10 chr10_33724766 0 33724766 G G G G G G G G G G G G G G T T G G G G
10 chr10_33741959 0 33741959 A A C C C C A A C C C C C C C C C C A A
10 chr10_33750278 0 33750278 A A A A A A A A A A A A A C A A A A A A
10 chr10_33756133 0 33756133 C C G G G G C C C C C C G G G G G G C C
10 chr10_33761604 0 33761604 A A A A A A A A A A A T A A A A A A A A
10 chr10_33830180 0 33830180 G G G G G G G G G G G G G G C G G G G G
10 chr10_33844479 0 33844479 G G G G G G G G C G C G G G G G G G G G
10 chr10_33858617 0 33858617 C C C C C C C C A A A A C C C C C C C C
10 chr10_33866068 0 33866068 A A A A A A A A A T A A A A A A A A A A
10 chr10_33904646 0 33904646 C C C C C C C C C C C C C G C C C C C C
10 chr10_33944841 0 33944841 C C C C C C C C A A A A C C C C C C C C
10 chr10_33947161 0 33947161 G G G G G G G G C C C C G G G G G G G G
10 chr10_33963478 0 33963478 T T G G G G G T G G G G G G G G G G G G
10 chr10_33989724 0 33989724 C C G G G G G G G G G G G G G G G G C C
10 chr10_34006410 0 34006410 T T T T T T T T T T T T A T T T T T T T
10 chr10_34028339 0 34028339 C C C C C C C C A A A A C C C C C C C C
10 chr10_34038953 0 34038953 A A A A A A A A C C C C A A A A A A A A
10 chr10_34050358 0 34050358 C C C C C C C C A A A A C C C C C C C C
10 chr10_34076307 0 34076307 C C A A A A C C A A A A A A A A A A C C
10 chr10_34080373 0 34080373 C C C C C C G G C C C C C C C C C C C C
10 chr10_34084678 0 34084678 G G G G G G G G G G G G C G G G G G G G
10 chr10_34085097 0 34085097 G G G G G G G G G G G G C C G G C C G G
10 chr10_34088986 0 34088986 A A C C C C A A A A A A A A A A A A A A
10 chr10_34093352 0 34093352 C C C C C C C C C C C C G G C C C C C C
10 chr10_34096017 0 34096017 G G C C C C G G G G G G G G G G G G G G
10 chr10_34112000 0 34112000 C C C C C C C C G G G G C C C C C C C C
10 chr10_34132346 0 34132346 G G T T T T T T T T T T T T T T T T T T
10 chr10_34137523 0 34137523 G G G G G G G G G G G G G G G G C C G G
10 chr10_34146098 0 34146098 G G G G G G G G G G G G C C C C C C G G
10 chr10_34150862 0 34150862 G G G G G G G G G G T T G G G G G G G G
10 chr10_34185402 0 34185402 C C C C C C C C C C C C A A C C C C C C
10 chr10_34210185 0 34210185 T T T T T T T T G G G G T T T T T T T T
10 chr10_34214020 0 34214020 C C C C C C C C G G G G C C C C C C C C
10 chr10_34253359 0 34253359 A A A A A A A A A A A A A A A C A A A A
10 chr10_34262464 0 34262464 C C A C C C C C C C C C C C C C C C C C
10 chr10_34274933 0 34274933 G G G G G G G G G G G G G G G G T T G G
10 chr10_34290780 0 34290780 T T T T T T T T T T G T T T T T T T T T
10 chr10_34302489 0 34302489 T T T T T T T T T T T T A T T T T T T T
10 chr10_34330411 0 34330411 G G G G G G G G T T G T G G G G G G G G
10 chr10_34393735 0 34393735 G G G G G G G G G G G G T T T T G G G G
10 chr10_34407039 0 34407039 T T T T T T T T T T T T G T T T T T T T
10 chr10_34411268 0 34411268 C C A A A A C C A A A A A A A A A A C C
10 chr10_34445219 0 34445219 T T T T T T T T G T T T T T T T T T T T
10 chr10_34465197 0 34465197 T T A T T T T T T T T T T T T T T T T T
10 chr10_34495059 0 34495059 C C C C C C C C C C C C C C C C G G C C
10 chr10_34537530 0 34537530 A A A A A A A A C C C C A A A A A A A A
10 chr10_34546123 0 34546123 C C G G G G G G G G G G G G G G G G G G
10 chr10_34547944 0 34547944 G G C C C C C C C C C C C C C C C C G G
10 chr10_34548344 0 34548344 G G G G G G G G G T G T G G G G G G G G
10 chr10_34550733 0 34550733 G G G G G G G G G G G G C C C C C C G G
10 chr10_34578779 0 34578779 C C C C C C C C G G G G C C C C C C C C
10 chr10_34611163 0 34611163 T T G G G G T T G G G G G G G G G G T T
10 chr10_34628105 0 34628105 T T T T G T T T T T T T T T T T T T T T
10 chr10_34639913 0 34639913 T T T T T T T T G G G G T T T T T T T T
10 chr10_34648997 0 34648997 T T T T T T T T T T T T T T G T T T T T
10 chr10_34654058 0 34654058 T T A A A A T T T T T T T T T T T T T T
10 chr10_34731115 0 34731115 G G G G G G G G C C C C G G G G G G G G
10 chr10_34741190 0 34741190 G G G G G T G G G G G G G G G G G G G G
10 chr10_34751816 0 34751816 T T T T T T T T G G G G T T T T T T T T
10 chr10_34787868 0 34787868 G G G G G G G G T T T T G G G G G G G G
10 chr10_34818290 0 34818290 G G G G G G G G G G G G G G C C G G G G
10 chr10_34838289 0 34838289 C C C C C C C C C C C C C C C C A C C C
10 chr10_34906712 0 34906712 C C A A A A C C C C C C C C C C C C C C
10 chr10_34914363 0 34914363 G G T T G G G G G G G G G G G G G G G G
10 chr10_34937776 0 34937776 A A A A A A A A A C A C A A A A A A A A
10 chr10_34961899 0 34961899 G G G G C C G G G G G G G G G G G G G G
10 chr10_34967353 0 34967353 A C C C C C C C C C C C C C C C C C C C
10 chr10_35005648 0 35005648 A A A A A A A A A A A A A A A A A T A A
10 chr10_35029495 0 35029495 C C C C C C C C C C C C A A A A C C C C
10 chr10_35039332 0 35039332 A A A A A A A A A A A A A A A A C C A A
10 chr10_35044820 0 35044820 A A A A A A A A T T T T A A A A A A A A
10 chr10_35049990 0 35049990 C C A C C C C C C C C C C C C C C C C C
10 chr10_35059197 0 35059197 G G G G G G G G G T T T G G G G G G G G
10 chr10_35065601 0 35065601 C C C C C C C C A C A A C C C C C C C C
10 chr10_35069132 0 35069132 A A A A A A A A A A A A A A A A A C A A
10 chr10_35085549 0 35085549 G G G G G T G G G G G G G G G G G G G G
10 chr10_35086303 0 35086303 A A C C C C A A A A A A A A A A A A A A
10 chr10_35093139 0 35093139 A A A A A A A A C C C C A A A A A A A A
10 chr10_35102950 0 35102950 C C C C C C C C C C C C C C C C A C C C
10 chr10_35117454 0 35117454 G G G G G G G G T T T T G G G G G G G G
10 chr10_35124649 0 35124649 T T T T T T T T T T A T T T T T T T T T
10 chr10_35169517 0 35169517 A A A A A A A A A A A A A A C C A A A A
10 chr10_35170842 0 35170842 T T T T T T T T G G G G T T T T T T T T
10 chr10_35177376 0 35177376 A A C C C C A A A A A A A A A A A A A A
10 chr10_35183528 0 35183528 T T T T T T T T T T T T A T T T T T T T
10 chr10_35200267 0 35200267 A A A A A A A A A A A A A T A A A A A A
10 chr10_35225141 0 35225141 T T T T T T T T T T T T G G G G G G T T
10 chr10_35298760 0 35298760 A A C C C C A A C C C C C C C C C C C C
10 chr10_35317782 0 35317782 G G G G G G G G G G G G G T G G G G G G
10 chr10_35342625 0 35342625 C C C C C C C C G G G G C C C C C C C C
10 chr10_35378483 0 35378483 T T T T T T T T T T T T T T G G T T T T
10 chr10_35396317 0 35396317 G G C C C C G G C C C C C C C C C C G G
10 chr10_35403612 0 35403612 T T T T T T T T G G G G T T T T T T T T
10 chr10_35423504 0 35423504 A A A A A A A A A A A A A A A T A A A A
10 chr10_35424634 0 35424634 A A T T A T A A A A A A A A A A A A A A
10 chr10_35449012 0 35449012 G G G G G G G G G G G G T T T T T T G G
10 chr10_35456139 0 35456139 A A A A A A A A A A A A A C A A A A A A
10 chr10_35467793 0 35467793 T T T T A T T T T T T T T T T T T T T T
10 chr10_35473274 0 35473274 T T T T T T T T T T G T T T T T T T T T
10 chr10_35482947 0 35482947 T T T T T T T T T T T T T T G G G G T T
10 chr10_35491931 0 35491931 G G G T G G G G G G G G G G G G G G G G
10 chr10_35528488 0 35528488 G G G G T T G G G G G G G G G G G G G G
10 chr10_35548317 0 35548317 A A A A A A A A T T T T A A A A A A A A
10 chr10_35553989 0 35553989 C C C C A C C C C C C C C C C C C C C C
10 chr10_35562350 0 35562350 A A A A A A A A A A A A T T A A A A A A
10 chr10_35576221 0 35576221 T T T T T T T T A A A A T T T T T T T T
10 chr10_35597330 0 35597330 A A A A A A A A T T T T A A A A A A A A
10 chr10_35613364 0 35613364 T T T T T T G G T T T T T T T T T T T T
10 chr10_35652411 0 35652411 G G C C C G G G G G G G G G G G G G G G
10 chr10_35662854 0 35662854 G G G G G G G G G G G G G G T T G G G G
10 chr10_35691692 0 35691692 C C C C C C C C C C C C C C C C G G C C
10 chr10_35716499 0 35716499 A A A A A A A A T T T T A A A A A A A A
10 chr10_35746260 0 35746260 G G G G G G G G C C C C G G G G G G G G
10 chr10_35749648 0 35749648 T T T T T T T T T T T T A T T T T T T T
10 chr10_35762100 0 35762100 G G G G G G G G T T T T G G G G G G G G
10 chr10_35764679 0 35764679 T T T T T T T T T T T T T T A T T T T T
10 chr10_35799192 0 35799192 C C A A C C C C C C C C C C C C C C C C
10 chr10_35819382 0 35819382 T T T T T T T T G G G G T T T T T T T T
10 chr10_35911323 0 35911323 G G G G G G G G C C C C G G G G G G G G
10 chr10_35913042 0 35913042 A A A A A A A A C C C C A A A A A A A A
10 chr10_35915567 0 35915567 C C C C C C C C C C C C C C A A A A C C
10 chr10_35924905 0 35924905 T T T T G T T T T T T T T T T T T T T T
10 chr10_35952325 0 35952325 G G G G G G G G T T T T G G G G G G G G
10 chr10_35954121 0 35954121 C C C C C C C C C C C C C G C C C C C C
10 chr10_35970867 0 35970867 T T T T T T T T G G G G T T T T T T T T
10 chr10_35991866 0 35991866 C C G G C C C C C C C C C C C C C C C C
10 chr10_36002899 0 36002899 C C C C C G C C C C C C C C C C C C C C
10 chr10_36017793 0 36017793 T T G G G G T T T T T T G G G G G G T T
10 chr10_36025522 0 36025522 A A A A A A A A C C C C A A A A A A A A
10 chr10_36066272 0 36066272 G G G G G G T T G G G G G G G G G G G G
10 chr10_36072744 0 36072744 C C G G C C C C C C C C C C C C C C C C
10 chr10_36075952 0 36075952 G G G G G G G G T T T T G G G G G G G G
10 chr10_36179207 0 36179207 G T T T T T T T T T T T T T T T T T G G
10 chr10_36180329 0 36180329 C C C C C C G G C C C C C C C C C C C C
10 chr10_36204438 0 36204438 C C C C C C C C C C C C C C C G C C C C
10 chr10_36252837 0 36252837 A A A A A A A A C C C C A A A A A A A A
10 chr10_36277440 0 36277440 G G G G G G G G C G G G G G G G G G G G
10 chr10_36289173 0 36289173 T T T T T T T T G G G G T T T T T T T T
10 chr10_36299639 0 36299639 A A A A A A A C A A A A A A A A A A A A
10 chr10_36305808 0 36305808 A A A A A T A A A A A A A A A A A A A A
10 chr10_36313922 0 36313922 G G G G G G G G C G C G G G G G G G G G
10 chr10_36327489 0 36327489 C C C C C C C C A A A A C C C C C C C C
10 chr10_36379537 0 36379537 A A A A A A A A A A A A A A A A T T A A
10 chr10_36394295 0 36394295 T T T T T T T T T T G T T T T T T T T T
10 chr10_36397958 0 36397958 C C C C C C C C G G G G C C C C C C C C
10 chr10_36425079 0 36425079 T T T T T T T T A T T T T T T T T T T T
10 chr10_36432572 0 36432572 A A A A A A A A A C A A A A A A A A A A
10 chr10_36496361 0 36496361 C C C C C C C C A A A A C C C C C C C C
10 chr10_36512088 0 36512088 T T T T T T T T T T T T T T T T A T T T
10 chr10_36524851 0 36524851 G G G G G G G G G T G T G G G G G G G G
10 chr10_36570108 0 36570108 C C C C C C C C A C C C A C C C C C C C
10 chr10_36579577 0 36579577 C C C C C C C C C C C C C C C C G G C C
10 chr10_36581249 0 36581249 G G G G G G G G G G G G T T G G G G G G
10 chr10_36590660 0 36590660 A A A A A A A A C C C C A A A A A A A A
10 chr10_36592237 0 36592237 C C C C C C C C C C C C C G C C C C C C
10 chr10_36617475 0 36617475 G G T T G T G G G G G G G G G G G G G G
10 chr10_36620664 0 36620664 A A A A A A C C A A A A A A A A A A A A
10 chr10_36635913 0 36635913 G G G G G G G G C C C C G G G G G G G G
10 chr10_36640981 0 36640981 T T G G G G T T T T T T T T T T T T T T
10 chr10_36665317 0 36665317 G T G G G G G G G G G G G G G G G G G G
10 chr10_36719790 0 36719790 G G G G G G G G T T T T G G G G G G G G
10 chr10_36760812 0 36760812 A A A A A A A A A C A A A A A A A A A A
10 chr10_36771878 0 36771878 A A A A A A A A A A A A A A C C A A A A
10 chr10_36781392 0 36781392 C C C C C C C C C C C C G G C C C C C C
10 chr10_36784120 0 36784120 C C A A A A C C A C A A C C C C C C C C
10 chr10_36785087 0 36785087 C C C C C C C C C G G G C C C C C C C C
10 chr10_36791443 0 36791443 T T G T T T T T T T T T T T T T T T T T
10 chr10_36824208 0 36824208 C C A A C C C C C C C C C C C C C C C C
10 chr10_36828768 0 36828768 A A C C C C A A A A A A A A A A A A A A
10 chr10_36849800 0 36849800 A A A A A A A A T T T T A A A A A A A A
10 chr10_36858295 0 36858295 G G G G G G G G G G G G G G C G G G G G
10 chr10_36861165 0 36861165 T T T T T T T T T T T T G T T T T T T T
10 chr10_36885125 0 36885125 G G G G G G G G G G G G T T T T T T G G
10 chr10_36907381 0 36907381 A A A A A A A A C C C C A A A A A A A A
10 chr10_36907642 0 36907642 T T A T T T T T T T T T T T T T T T T T
10 chr10_36925205 0 36925205 C C C C C G C C C C C C C C C C C C C C
10 chr10_36972578 0 36972578 T T T T T T T T T T T T T T T T A A T T
10 chr10_36991787 0 36991787 C C A C C C C C C C C C C C C C C C C C
10 chr10_36993651 0 36993651 C C C C C G C C C C C C C C C C C C C C
10 chr10_37011552 0 37011552 A A A A A A A A T T T T A A A A A A A A
10 chr10_37013266 0 37013266 T T T T G T T T T T T T T T T T T T T T
10 chr10_37028811 0 37028811 A A A A A C A A A A A A A A A A A A A A
10 chr10_37030794 0 37030794 C C C C C C C C C C C C C C A A C C C C
10 chr10_37037022 0 37037022 T T T T T T T T G G G G T T T T T T T T
10 chr10_37058393 0 37058393 C C C C C C C C G G G G C C C C C C C C
10 chr10_37094356 0 37094356 T T T T T T T T G G T T T T T T T T T T
10 chr10_37096457 0 37096457 T T T T T T T T A A A A T T T T T T T T
10 chr10_37107043 0 37107043 G G G G G G G G C C C C G G G G G G G G
10 chr10_37108348 0 37108348 T T T T T T T T G G G G T T T T T T T T
10 chr10_37109045 0 37109045 G G G G G G G G G G G G C G G G G G G G
10 chr10_37120828 0 37120828 T T G G G G G G G G G G G G G G G G T T
10 chr10_37125279 0 37125279 C C C C C C C C C C C C C G C C C C C C
10 chr10_37150110 0 37150110 G G G G G G G G C C C C G G G G G G G G
10 chr10_37152765 0 37152765 G G G G G T G G G G G G G G G G G G G G
10 chr10_37190168 0 37190168 A A A A A A A A C C C C A A A A A A A A
10 chr10_37215116 0 37215116 C C C C C C C C A A A A C C C C C C C C
10 chr10_37223472 0 37223472 G G C C C C G G G G G G G G G G G G G G
10 chr10_37225886 0 37225886 C C C C C C C C C C C G C C C C C C C C
10 chr10_37273662 0 37273662 G G G G G G G G G G G G G G C C G G G G
10 chr10_37296550 0 37296550 G G G G G G G G T T T T G G G G G G G G
10 chr10_37297342 0 37297342 C C C C C C C C C C C C C C C C A C C C
10 chr10_37362724 0 37362724 T T T T T T T T G G G G T T T T T T T T
10 chr10_37379644 0 37379644 G G G G G G G G G G G G G G G G C C G G
10 chr10_37418050 0 37418050 A A A A A A A A T T T T A A A A A A A A
10 chr10_37423214 0 37423214 A A A A A A A A A C A C A A A A A A A A
10 chr10_37429422 0 37429422 C G C C C C C G C C C C C C C C C C C C
10 chr10_37469586 0 37469586 C C C C C C C C C C C C C C C C A C C C
10 chr10_37491162 0 37491162 C C C C A C C C A A A A C C C C C C C C
10 chr10_37505202 0 37505202 A A A A A A A A C C C C A A A A A A A A
10 chr10_37544344 0 37544344 A A A A A A A A A C A A A A A A A A A A
10 chr10_37552463 0 37552463 A A A A A T A A T T T T A A A A A A A A
10 chr10_37572787 0 37572787 G G G G C G G G G G G G G G G G G G G G
10 chr10_37577021 0 37577021 G G G G G G G G G G C G G G G G G G G G
10 chr10_37585774 0 37585774 G G G G G G G G G G G G C C G G G G G G
10 chr10_37606738 0 37606738 G G G G G G G G G G G G T T G G G G G G
10 chr10_37672653 0 37672653 T T T T T T T T G G G G T T T T T T T T
10 chr10_37686971 0 37686971 T T G G T T T T T T T T T T T T T T T T
10 chr10_37693757 0 37693757 C C C C C C C G C C C C C C C C C C C C
10 chr10_37707193 0 37707193 C C C C C C A A C C C C C C C C C C C C
10 chr10_37720150 0 37720150 G G G G G G G G C C C C G G G G G G G G
10 chr10_37744609 0 37744609 C C C C C C C C C C C C C C C C A A C C
10 chr10_37749260 0 37749260 A A A A A A A A A A A A A A A A A T A A
10 chr10_37749878 0 37749878 C C C C C C C C C C C C C C C C A A C C
10 chr10_37761100 0 37761100 T T T T T T T T G G G G T T T T T T T T
10 chr10_37764026 0 37764026 T T T T G G T T T T T T T T T T T T T T
10 chr10_37769270 0 37769270 C C C C C C C C C C C C C C C C C G C C
10 chr10_37773662 0 37773662 C C C C C C C C G G G G C C C C C C C C
10 chr10_37780924 0 37780924 G G G G G G G G G G G T G G G G G G G G
10 chr10_37788227 0 37788227 C C C C A A C C C C C C C C C C C C C C
10 chr10_37808873 0 37808873 C C C C C C C C C C C C C C G G C C C C
10 chr10_37829097 0 37829097 G T T T T T T T T T T T T T T T T T G G
10 chr10_37837789 0 37837789 A A A A A C A A A A A A A A A A A A A A
10 chr10_37839632 0 37839632 A A A A A A A A C C C C A A A A A A A A
10 chr10_37856509 0 37856509 C C C C C C C C C C C C C C G G C C C C
10 chr10_37863635 0 37863635 T T T T T T T T T T G T T T T T T T T T
10 chr10_37873667 0 37873667 A A T T T T T T T T T T T T T T T T A A
10 chr10_37888310 0 37888310 G G G G G G G G T T T T G G G G G G G G
10 chr10_37930390 0 37930390 G G G G G G G G T T G T G G G G G G G G
10 chr10_37930536 0 37930536 T T A A A T T T T T T T T T T T T T T T
10 chr10_37971873 0 37971873 T T T T T T T T T T T T G G T T T T T T
10 chr10_37975741 0 37975741 G G G G G G G G G G G G G G G G C C G G
10 chr10_38010663 0 38010663 T T T T T T T T T T T T T T A T T T T T
10 chr10_38029603 0 38029603 T T T T T T T T A T A T T T T T T T T T
10 chr10_38077869 0 38077869 C C C C C C C C G G G G C C C C C C C C
10 chr10_38086151 0 38086151 G G G G G G G G T T T T G G G G G G G G
10 chr10_38096356 0 38096356 C C C C C C C C G G G G C C C C C C C C
10 chr10_38102983 0 38102983 G G G G G G G G G G C G G G G G G G G G
10 chr10_38105823 0 38105823 A A A A A A A A A C A A A A A A A A A A
10 chr10_38108039 0 38108039 G G G G G G G G G G G G T T T T T T G G
10 chr10_38110540 0 38110540 T T T T A T T T T T T T T T T T T T T T
10 chr10_38114877 0 38114877 C C C C C C C C A A A A C C C C C C C C
10 chr10_38118691 0 38118691 A A C C A A A A A A A A A A A A A A A A
10 chr10_38138023 0 38138023 A A A A A A A A A A A A A A A C A A A A
10 chr10_38139815 0 38139815 A A A A A A A A A A A A T T A A A A A A
10 chr10_38169998 0 38169998 C C A C C C C C C C C C C C C C C C C C
10 chr10_38181623 0 38181623 G G G G G G G G T T T T G G G G G G G G
10 chr10_38201334 0 38201334 A A A A A A A A A A A A C C A A A A A A
10 chr10_38201519 0 38201519 C C C C C C C C C C C C A A C C C C C C
10 chr10_38223918 0 38223918 T T T T T T T T G G G G T T T T T T T T
10 chr10_38268219 0 38268219 A A A A A A A A C C C C A A A A A A A A
10 chr10_38268372 0 38268372 A A A A A A A A T T T T A A A A A A A A
10 chr10_38271871 0 38271871 C C C C C C C C C G C G C C C C C C C C
10 chr10_38294562 0 38294562 T T T T T T T T T T T T T T T T A A T T
10 chr10_38294815 0 38294815 C C C C C C C C C C C C C C C C A C C C
10 chr10_38323688 0 38323688 C C C C C C C C G G G G C C C C C C C C
10 chr10_38329278 0 38329278 T T T T T T T T G G G G T T T T T T T T
10 chr10_38340191 0 38340191 C C C C C G C C C C C C C C C C C C C C
10 chr10_38373199 0 38373199 T T G T T T T T T T T T T T T T T T T T
10 chr10_38380633 0 38380633 G G G G G G G G C G G G G G G G G G G G
10 chr10_38385610 0 38385610 G G G G G G G G G G G G G G T T G G G G
10 chr10_38388765 0 38388765 G G G G G G G G G G G G G G G G C C G G
10 chr10_38405870 0 38405870 T T T T T T T T A A A A T T T T T T T T
10 chr10_38406135 0 38406135 G G G G G G G G C C C C G G G G G G G G
10 chr10_38413685 0 38413685 G G G G G G G G C G C C G G G G G G G G
10 chr10_38421458 0 38421458 T T T T T T T T T T A A T T T T T T T T
10 chr10_38426103 0 38426103 G G T T T T G G T T T T T T T T T T G G
10 chr10_38447897 0 38447897 G G G G G G G G G G C G G G G G G G G G
10 chr10_38458765 0 38458765 C C C C C C C C C C C C C C A A A A C C
10 chr10_38462121 0 38462121 G G G G G G G G G G G G T T G G G G G G
10 chr10_38505627 0 38505627 C C C C C G C C C C C C C C C C C C C C
10 chr10_38546486 0 38546486 A A A A A A A A T T T T A A A A A A A A
10 chr10_38587401 0 38587401 T T T T T T T T G G G G T T T T T T T T
10 chr10_38598039 0 38598039 C C A A A A C C C C C C C C C C C C C C
10 chr10_38625918 0 38625918 G T T T T T T T T T T T T T T T T T T T
10 chr10_38642463 0 38642463 C C C C C C C C C C C C G G C C C C C C
10 chr10_38660649 0 38660649 G G T T T T G G G G G G T T T T T T G G
10 chr10_38661004 0 38661004 C C C C C G C C C C C C C C C C C C C C
10 chr10_38676310 0 38676310 A A A A A A A A A A A A T T T T T T A A
10 chr10_38677111 0 38677111 C C C C C C C C C C C C G G G G C C C C
10 chr10_38680552 0 38680552 G G T T T T G G T T T T T T T T T T G G
10 chr10_38686152 0 38686152 C C C C C C A A C C C C C C C C C C C C
10 chr10_38729543 0 38729543 T T T T A T T T T T T T T T T T T T T T
10 chr10_38735954 0 38735954 C C C C C C C C C C C G C C C C C C C C
10 chr10_38737102 0 38737102 C C C C C C C C C C C C A C C C C C C C
10 chr10_38749844 0 38749844 T T T T T T T T G G G G T T T T T T T T
10 chr10_38756641 0 38756641 C C A A A A A A A A A A A A A A A A A A
10 chr10_38759483 0 38759483 G G G G G G G G G G G G G G G G C C G G
10 chr10_38774019 0 38774019 G G G G G G C C G G G G G G G G G G C C
10 chr10_38792391 0 38792391 T T T T T T T T A A A A T T T T T T T T
10 chr10_38811716 0 38811716 A A C C A A A A A A A A A A A A A A A A
10 chr10_38814500 0 38814500 C C C C C C C C C C C C C C C C G G C C
10 chr10_38825288 0 38825288 T T T T T T T T T T A A T T T T T T T T
10 chr10_38834780 0 38834780 G G G G G G G G G G C C G G G G G G G G
10 chr10_38875694 0 38875694 A A A A A A A A A A A A C C C C C C A A
10 chr10_38886828 0 38886828 G G G G G G G G T T T T G G G G G G G G
10 chr10_38907423 0 38907423 G G G G G G G G G G G G G G G G C C G G
10 chr10_38943438 0 38943438 C C C C C C C C C C C C C C C C A A C C
10 chr10_38954377 0 38954377 C C C C C C C C G G G G C C C C C C C C
10 chr10_38958151 0 38958151 G G G G G G G G C C C C G G G G G G G G
10 chr10_38965735 0 38965735 T T T T T T T T T T A T T T T T T T T T
10 chr10_38982076 0 38982076 T T T T T T T T T T G T T T T T T T T T
10 chr10_38987064 0 38987064 T T T T T T T T G G G G T T T T T T T T
10 chr10_39020015 0 39020015 A A A A A A A A C C C C A A A A A A A A
10 chr10_39043578 0 39043578 C C G G G G G G G G G G G G G G G G G G
10 chr10_39055815 0 39055815 G G G G G G G G T T T T G G G G G G G G
10 chr10_39066755 0 39066755 A A A A A A A A A A A A A A A A A T A A
10 chr10_39085195 0 39085195 A A T T T T A A T T T T T T T T T T A A
10 chr10_39087676 0 39087676 G G G G G G G G T T T T T T T T G G G G
10 chr10_39144450 0 39144450 A A A A A A C C A A A A A A A A A A A A
10 chr10_39149098 0 39149098 G G G G G G G G G G C G G G G G G G G G
10 chr10_39182088 0 39182088 G G G G G G G G G G G G G G G G T T G G
10 chr10_39188071 0 39188071 G G C C C C G G C C C C C C C C C C G G
10 chr10_39199690 0 39199690 A A A A A A A A A A A A A A A T A A A A
10 chr10_39262756 0 39262756 C C G G G G C C G G G G G G G G G G C C
10 chr10_39289742 0 39289742 A A A A A C A A A A A A A A A A A A A A
10 chr10_39298921 0 39298921 A A A A A A A A A A A C A A A A A A A A
10 chr10_39348729 0 39348729 C C C C C C C C A A A A C C C C C C C C
10 chr10_39364753 0 39364753 A A A A A A A A T T T T A A A A A A A A
10 chr10_39405430 0 39405430 T T T T T T T T T T T T T T T T G G T T
10 chr10_39410655 0 39410655 C C C C C C C C C C C C C C C G C C C C
10 chr10_39440993 0 39440993 A A T T A T A A A A A A A A A A A A A A
10 chr10_39457021 0 39457021 G G T T T T G G T T T T T T T T T T G G
10 chr10_39471173 0 39471173 C C C C C C C C C G C C C C C C C C C C
10 chr10_39478869 0 39478869 A A A A A A T T A A A A A A A A A A A A
10 chr10_39500815 0 39500815 A A A A A A A A T T T T A A A A A A A A
10 chr10_39520508 0 39520508 A A A A A A A A A A A A A A A A A T A A
10 chr10_39540449 0 39540449 C C C C C C C C C C C C C G C C C C C C
10 chr10_39574019 0 39574019 T T T T T T T T T T T T A T T T T T T T
10 chr10_39618891 0 39618891 T T T T T T T T T T T T G T T T T T T T
10 chr10_39671091 0 39671091 A A A A A A A A A A A A A A C C A A A A
10 chr10_39671354 0 39671354 C C C G C C C C C C C C C C C C C C C C
10 chr10_39676699 0 39676699 C C C C C C C C C C C C C C C C G G C C
10 chr10_39727525 0 39727525 C C C C C C C C C C C C C C A A C C C C
10 chr10_39727526 0 39727526 T T T T T T T T T T T T T T A A T T T T
10 chr10_39743601 0 39743601 T T T T T T G G T T T T T T T T T T T T
10 chr10_39764448 0 39764448 G G G G C G G G G G G G G G G G G G G G
10 chr10_39773464 0 39773464 G G G G G G G G G G G G G T G G G G G G
10 chr10_39774576 0 39774576 A A A A A A A A T T T T A A A A A A T T
10 chr10_39785610 0 39785610 T T T T T T T T G G G G T T T T T T T T
10 chr10_39789637 0 39789637 T T T T T T T T T T G G T T T T T T T T
10 chr10_39795062 0 39795062 G G G G G G G G C C C C G G G G G G G G
10 chr10_39804468 0 39804468 A A A A A A A A A A A C A A A A A A A A
10 chr10_39805909 0 39805909 A A A A A A A A A A C C A A A A A A A A
10 chr10_39819743 0 39819743 A A A A A T A A A A A A A A A A A A A A
10 chr10_39821302 0 39821302 G G G G G G G G T T T T G G G G G G G G
10 chr10_39848223 0 39848223 G G G G G G G G G G C G G G G G G G G G
10 chr10_39860182 0 39860182 A A A A A A A A A A A A A C A A A A A A
10 chr10_39866191 0 39866191 C C C C C C C C A C A C C C C C C C C C
10 chr10_39873498 0 39873498 C C C C C C A A C C C C C C C C C C C C
10 chr10_39883940 0 39883940 T T T T T T T T A T A T T T T T T T T T
10 chr10_39883979 0 39883979 G G G G G G G G C G G G G G G G G G G G
10 chr10_39890308 0 39890308 T T T T A T T T T T T T T T T T T T T T
10 chr10_39914113 0 39914113 T T G T T T T T T T T T T T T T T T T T
10 chr10_39926592 0 39926592 G G G G G G G G G G G G G G G G C G G G
10 chr10_39927089 0 39927089 T T T T T T T T A A A A T T T T T T T T
10 chr10_39927820 0 39927820 T T T T T T T T T T T T G T T T T T T T
10 chr10_39957403 0 39957403 A A A A A A A A A T A A A A A A A A A A
10 chr10_39958212 0 39958212 G G G G G G G G T T T T G G G G G G G G
10 chr10_39968027 0 39968027 T T T T T T T T A A A A T T T T T T T T
10 chr10_39974994 0 39974994 G G G G G G G G G G G G G G G G C G G G
10 chr10_39989074 0 39989074 G G G G G G G G G G G G C G G G G G G G
10 chr10_40027869 0 40027869 G G T T T T G G G G G G G G G G G G G G
10 chr10_40064365 0 40064365 A A A A A A A A A A A A A A T T A A A A
10 chr10_40102244 0 40102244 A A A A A A A A A C A A A A A A A A A A
10 chr10_40109530 0 40109530 T T T T A T T T T T T T T T T T T T T T
10 chr10_40140809 0 40140809 G G G G G G G G G G G G G G C C G G G G
10 chr10_40160769 0 40160769 T T T T T T T T T T T T T T T T G T T T
10 chr10_40164939 0 40164939 C C A A A A C C A A A A A A A A A A C C
10 chr10_40178249 0 40178249 A A T T T T A A A A A A A A A A A A A A
10 chr10_40193367 0 40193367 G G C G G G G G G G G G G G G G G G G G
10 chr10_40208868 0 40208868 C C C C C C C C A A A A C C C C C C C C
10 chr10_40209204 0 40209204 A A C C C C A A A A A A A A A A A A A A
10 chr10_40214496 0 40214496 G G G G G G G G G G G G C G G G G G G G
10 chr10_40221621 0 40221621 G G G G G G G G G G G G G G C G G G G G
10 chr10_40236148 0 40236148 A A A A A A A A C C C C A A A A A A A A
10 chr10_40237576 0 40237576 G G G G G G G G G G G G G G C C G G G G
10 chr10_40252750 0 40252750 A A A A A A A A A C A A A A A A A A A A
10 chr10_40322866 0 40322866 T T G T T T T T T T T T T T T T T T T T
10 chr10_40342905 0 40342905 T T G G T T T T T T T T T T T T T T T T
10 chr10_40344199 0 40344199 G G G G G G G G G G G G C C C C C C G G
10 chr10_40353445 0 40353445 G G G G G G G G G G C G G G G G G G G G
10 chr10_40360685 0 40360685 G G G G G G G G C C C C G G G G G G G G
10 chr10_40368523 0 40368523 C C C G G G C C C C C C C C C C C C C C
10 chr10_40391286 0 40391286 G G G G G G G G C C C C G G G G G G G G
10 chr10_40412474 0 40412474 G G G G G G G G G G G G C C G G G G G G
10 chr10_40415226 0 40415226 G G G G G G G G G G G G G T T T T T G G
10 chr10_40432278 0 40432278 G G G G G G G G C C C C G G G G G G G G
10 chr10_40439702 0 40439702 G G G G G G G G G G G G G G G G T T G G
10 chr10_40447020 0 40447020 A A A A A A C C A A A A A A A A A A A A
10 chr10_40447191 0 40447191 T T A A A A T T T T T T T T T T T T T T
10 chr10_40453450 0 40453450 C C C C C C C C C C C C C C C C C G C C
10 chr10_40455538 0 40455538 C C C C C C C C A A A A C C C C C C C C
10 chr10_40484698 0 40484698 C C C C C C C C C C A C C C C C C C C C
10 chr10_40524268 0 40524268 C C C C C C C C C C C C C C C C C G C C
10 chr10_40529048 0 40529048 A A A A A A A A A A A A A A C C A A A A
10 chr10_40545299 0 40545299 T T T T T T T T G G G G T T T T T T T T
10 chr10_40549140 0 40549140 C C C C A C C C C C C C C C C C C C C C
10 chr10_40549532 0 40549532 G G G G G G G G T T T T G G G G G G G G
10 chr10_40550026 0 40550026 A A C C C C A A C C C C C C C C C C A A
10 chr10_40556502 0 40556502 C C C C C C C C A A A A C C C C C C C C
10 chr10_40580587 0 40580587 A A A A A A A A C C C C A A A A A A A A
10 chr10_40616723 0 40616723 C C A A A A C C C C C C C C C C C C C C
10 chr10_40626419 0 40626419 C C C C C C C C C C C C C C C C A C C C
10 chr10_40633450 0 40633450 T T A A A T T T T T T T T T T T T T T T
10 chr10_40669457 0 40669457 A A A A A A A A T T T T A A A A A A A A
10 chr10_40671729 0 40671729 C G G G G G G G G G G G G G G G G G G G
10 chr10_40681466 0 40681466 T T T T G T T T T T T T T T T T T T T T
10 chr10_40693191 0 40693191 A A A A A A A A A A A A A C A A A A A A
10 chr10_40724899 0 40724899 G G G G G G G G G G G T G G G G G G G G
10 chr10_40726192 0 40726192 T T T T T T T T G G G G T T T T T T T T
10 chr10_40809208 0 40809208 T T T T G G T T T T T T T T T T T T T T
10 chr10_40809801 0 40809801 G G G G G G G G G G G G C G G G G G G G
10 chr10_40810658 0 40810658 T T G G G G T T G G G G G G G G G G T T
10 chr10_40845092 0 40845092 A A A A A A A A A A A A C C A A A A A A
10 chr10_40850602 0 40850602 G G G G G G G G G T G G G G G G G G G G
10 chr10_40856517 0 40856517 A A A A A A A A A A A T A A A A A A A A
10 chr10_40913377 0 40913377 A A A A A A A A A A A A A A C C A A A A
10 chr10_40937727 0 40937727 T T T T T T T T T T T T G T T T T T T T
10 chr10_40984748 0 40984748 A A A A A A A A A A T T A A A A A A A A
10 chr10_40992609 0 40992609 T T G G G G T T T T T T G G G G G G T T
10 chr10_40994804 0 40994804 G G T T T T T T T T T T T T T T T T T T
10 chr10_41016817 0 41016817 C C C C C C C C C C C C C C C C C G C C
10 chr10_41040291 0 41040291 C C C C C C C C A A A A C C C C C C C C
10 chr10_41060833 0 41060833 A A A A A A A A A A A A A A A C A A A A
10 chr10_41087718 0 41087718 G G G G G G G G G G G G T T G G T T G G
10 chr10_41102324 0 41102324 G G C C C C C C C C C C C C C C C C C C
10 chr10_41127559 0 41127559 G G G G G G G G G G G G C G G G G G G G
10 chr10_41131956 0 41131956 T T T T T T T T T T A T T T T T T T T T
10 chr10_41144485 0 41144485 G G G G T T G G G G G G G G G G G G G G
10 chr10_41156632 0 41156632 G G G G G G G G C G G G G G G G G G G G
10 chr10_41163870 0 41163870 A A A A A A A A A A A C A A A A A A A A
10 chr10_41168977 0 41168977 T T T T A T T T T T T T T T T T T T T T
10 chr10_41209431 0 41209431 T T T T T T T T T T T T T T A T T T T T
10 chr10_41211664 0 41211664 C C C C C C C C C C C G C C C C C C C C
10 chr10_41211729 0 41211729 A A A A A A A A C C C C A A A A A A A A
10 chr10_41214678 0 41214678 A A A A A T A A A A A A A A A A A A A A
10 chr10_41276111 0 41276111 C C C C C C C C C C C C C C G G C C C C
10 chr10_41294708 0 41294708 A A A A A A A A A A A A A C A A A A A A
10 chr10_41296358 0 41296358 C C C C C C G G C C C C C C C C C C C C
10 chr10_41332325 0 41332325 G G G G G G G G C C C C G G G G G G G G
10 chr10_41345089 0 41345089 G T T T T T T T T T T T T T T T T T T T
10 chr10_41346184 0 41346184 T T T T T T T T A T T T T T T T T T T T
10 chr10_41404326 0 41404326 A C C C C C C C C C C C C C C C C C C C
10 chr10_41445707 0 41445707 C C A A A A C C A A A A A A A A A A C C
10 chr10_41480053 0 41480053 G G G G G G G G G G G G G G G G C C G G
10 chr10_41484170 0 41484170 G G G G G G G G T T T T G G G G G G G G
10 chr10_41484815 0 41484815 C C C C C C C C C C C C C C C G C C C C
10 chr10_41507507 0 41507507 A A T T A T A A A A A A A A A A A A A A
10 chr10_41518322 0 41518322 G G G G C C G G G G G G G G G G G G G G
10 chr10_41552815 0 41552815 T T T T T T T T A A A A T T T T T T T T
10 chr10_41560693 0 41560693 G G G G G G G G G G G G C G G G G G G G
10 chr10_41580789 0 41580789 G G G G T T G G G G G G G G G G G G G G
10 chr10_41581195 0 41581195 A A A A A A A A A A A A A T A A A A A A
10 chr10_41621507 0 41621507 G G G G G G G G T T T T T T T T T T G G
10 chr10_41657526 0 41657526 C C C C C C A A C C C C C C C C C C C C
10 chr10_41661332 0 41661332 C C C C C C C C C C C C C G G G C C C C
10 chr10_41701795 0 41701795 C C C C C C C C G G G G C C C C C C C C
10 chr10_41752164 0 41752164 C C C C C C C C G G C C C C C C C C C C
10 chr10_41752240 0 41752240 C C C C C C C C G G G G C C C C C C C C
10 chr10_41778251 0 41778251 C G C C C C C C C C C C C C C C C C C C
10 chr10_41778957 0 41778957 T T A T T T T T T T T T T T T T T T T T
10 chr10_41793290 0 41793290 A A A A A A A A A A A A A A T T A A A A
10 chr10_41799231 0 41799231 G G G T T T G G G G G G G G G G G G G G
10 chr10_41837712 0 41837712 G G G G C G G G G G G G G G G G G G G G
10 chr10_41837763 0 41837763 A A A A A A A A C C C C A A A A A A A A
10 chr10_41849236 0 41849236 G G G G G T G G G G G G G G G G G G G G
10 chr10_41872854 0 41872854 A T T T T T T T T T T T T T T T T T T T
10 chr10_41941411 0 41941411 G G G G G G G G G G G G G T G G G G G G
10 chr10_41953643 0 41953643 A A A A A C A A A A A A A A A A A A A A
10 chr10_41970167 0 41970167 A A A A A A A A A A A T A A A A A A A A
10 chr10_41990385 0 41990385 T T T T T T T T T T T T T T T T G T T T
10 chr10_41996548 0 41996548 C C C C C C C C C C C C C C C G C C C C
10 chr10_42004064 0 42004064 C C A A A A C C C C C C C C C C C C C C
10 chr10_42008693 0 42008693 A A A A A A A A A A A A A A A C A A A A
10 chr10_42008890 0 42008890 G G T T T T G G T T T T T T T T T T G G
10 chr10_42019899 0 42019899 G G G G G G G G C C C C G G G G G G G G
10 chr10_42034210 0 42034210 T T T T T T T T G G G G T T T T T T T T
10 chr10_42041277 0 42041277 C C C C C C C C C C C C C C G G C C C C
10 chr10_42059163 0 42059163 G G G G G G G G T T T T G G G G G G G G
10 chr10_42079787 0 42079787 T T T T T T T T T T T T T T T T G G T T
10 chr10_42110598 0 42110598 G G G G G G G G C C C C G G G G G G G G
10 chr10_42111112 0 42111112 T T T T T T T T A A A A T T T T T T T T
10 chr10_42115732 0 42115732 A A A A A A A A T T T T A A A A A A A A
10 chr10_42142589 0 42142589 T T T T T T T T T T T T T T A A T T T T
10 chr10_42146021 0 42146021 G G G G G G G G C G G G G G G G G G G G
10 chr10_42159377 0 42159377 T T T T T T T T T T T T A T T T T T T T
10 chr10_42161550 0 42161550 A A A A A A A A C C C C A A A A A A A A
10 chr10_42161712 0 42161712 A A A A A A A A A A A A A T A A A A A A
10 chr10_42168721 0 42168721 C C C C C C C C G G G G C C C C C C C C
10 chr10_42181839 0 42181839 C C A A A C C C C C C C C C C C C C C C
10 chr10_42213112 0 42213112 T T T T T T T T T T G G T T T T T T T T
10 chr10_42228594 0 42228594 T T T T T T T T T T T T A T T T T T T T
10 chr10_42237286 0 42237286 A A A A A C A A A A A A A A A A A A A A
10 chr10_42245989 0 42245989 C C C C C C C C C C C C C C C C A A C C
10 chr10_42253699 0 42253699 C C C C C C C C G G G G C C C C C C C C
10 chr10_42259466 0 42259466 C C G G G G C C G G G G G G G G G G C C
10 chr10_42268887 0 42268887 T T T T T T T T G G G G T T T T T T T T
10 chr10_42278417 0 42278417 G G G G G G G G C C C C G G G G G G G G
10 chr10_42293437 0 42293437 G G G G G G G G G G G G G G G G C G G G
10 chr10_42310329 0 42310329 G G G G C C G G G G G G G G G G G G G G
10 chr10_42350422 0 42350422 A A C C A C A A A A A A A A A A A A A A
10 chr10_42365451 0 42365451 A A A A A A A A A A A A A A A A C C A A
10 chr10_42395660 0 42395660 A A A A A A A A A A A A A A C C A A A A
10 chr10_42416222 0 42416222 C C C C C C C C C C A C C C C C C C C C
10 chr10_42419044 0 42419044 T T T T T T T T T T T T T T T T A A T T
10 chr10_42450154 0 42450154 C C C C C C C C G G G G C C C C C C C C
10 chr10_42452918 0 42452918 G T T T T T T T T T T T T T T T T T G G
10 chr10_42497259 0 42497259 A A C C C C A A A A A A A A A A A A A A
10 chr10_42506060 0 42506060 A A A A A A A A C C A C A A A A A A A A
10 chr10_42517842 0 42517842 G G G G G G G G C C C C G G G G G G G G
10 chr10_42522310 0 42522310 A C A A A A A A A A A A A A A A A A A A
10 chr10_42527361 0 42527361 A A A A A A A A A A A A C C A A A A A A
10 chr10_42530512 0 42530512 C C C C C C C C G G G G C C C C C C C C
10 chr10_42540107 0 42540107 C C C C C C C C C C C C A C C C C C C C
10 chr10_42563545 0 42563545 G G G G G G G G G G C G G G G G G G G G
10 chr10_42565486 0 42565486 C C C C A A C C C C C C C C C C C C C C
10 chr10_42567847 0 42567847 C C C C G G C C C C C C C C C C C C C C
10 chr10_42584653 0 42584653 G G G G G G G G C C C C G G G G G G G G
10 chr10_42586278 0 42586278 C C C C C C C C G G G G C C C C C C C C
10 chr10_42589491 0 42589491 G G G G G G G G G G G G G G G G C C G G
10 chr10_42590943 0 42590943 C C A A A A C C C C C C C C C C C C C C
10 chr10_42630990 0 42630990 T T G G T T T T T T T T T T T T T T T T
10 chr10_42646709 0 42646709 C C C C C C C C C C A C C C C C C C C C
10 chr10_42650841 0 42650841 A A A A A A A A A A A A C C A A A A A A
10 chr10_42658026 0 42658026 C C G G G G C C C C C C C C C C C C C C
10 chr10_42671362 0 42671362 T T T T T T T T G G G G T T T T T T T T
10 chr10_42672082 0 42672082 C C C C C C G G C C C C C C C C C C C C
10 chr10_42694272 0 42694272 T T T T T T T T T T A T T T T T T T T T
10 chr10_42703768 0 42703768 G G G G C C G G G G G G G G G G G G G G
10 chr10_42742553 0 42742553 C C A A A A C C A A A A A A A A A A C C
10 chr10_42756328 0 42756328 T T T T T T T T G G G G T T T T T T T T
10 chr10_42761942 0 42761942 G G G G G G G G G G C G G G G G G G G G
10 chr10_42773879 0 42773879 G G G G G G G G G G G T G G G G G G G G
10 chr10_42785092 0 42785092 G G G G G G T T G G G G G G G G G G G G
10 chr10_42828906 0 42828906 C C C C A C C C C C C C C C C C C C C C
10 chr10_42831676 0 42831676 G G G G G G G G G G G G C G G G G G G G
10 chr10_42865738 0 42865738 A A A A A C A A C C C C C C C C C C A A
10 chr10_42878912 0 42878912 T T T T T T T T G G G G T T T T T T T T
10 chr10_42885262 0 42885262 A A A A A A A A A A A A C C A A A A A A
10 chr10_42889765 0 42889765 C C C C C C C C C C C C C C C C A A C C
10 chr10_42899869 0 42899869 G G G G G T G G G G G G G G G G G G G G
10 chr10_42912443 0 42912443 T T T T G T T T T T T T T T T T T T T T
10 chr10_42914439 0 42914439 C C C C C C C C C C C C G G C C C C C C
10 chr10_42949719 0 42949719 T T T T T T T T T T T T A T T T T T T T
10 chr10_42970706 0 42970706 A A A A A A A A T T A A A A A A A A A A
10 chr10_42976896 0 42976896 C C A A A A C C A A A A A A A A A A C C
10 chr10_42991472 0 42991472 T T T T T T T T T T T T T T T T A A T T
10 chr10_43044719 0 43044719 C C C C C C C C C C C C G G G G C C C C
10 chr10_43049840 0 43049840 G G C C G G G G G G G G G G G G G G G G
10 chr10_43052697 0 43052697 G G G G G G T T G G G G G G G G G G G G
10 chr10_43060192 0 43060192 G G G G C G G G G G G G G G G G G G G G
10 chr10_43069430 0 43069430 A A A A A C A A A A A A A A A A A A A A
10 chr10_43094850 0 43094850 C C C C C C C C G G G G C C C C C C C C
10 chr10_43102836 0 43102836 A A A A A A A A A A A T A A A A A A A A
10 chr10_43145545 0 43145545 C C C C C C C C C C C C C G C C C C C C
10 chr10_43183546 0 43183546 G G G G G G G G G G G G G G C G G G G G
10 chr10_43184466 0 43184466 C C C C A C C C C C C C C C C C C C C C
10 chr10_43185775 0 43185775 G G G G G G G G C C C C G G G G G G G G
10 chr10_43191608 0 43191608 A C A A A A C C A A A A A A A A A A A A
10 chr10_43200065 0 43200065 T T G G T T T T T T T T T T T T T T T T
10 chr10_43229036 0 43229036 C C C C C C C C G G G G C C C C C C C C
10 chr10_43229297 0 43229297 T T G T T T T T T T T T T T T T T T T T
10 chr10_43232804 0 43232804 T T T T T T T T T T T T T T A A T T T T
10 chr10_43240065 0 43240065 A A A A A A A A A A A A A C A A A A A A
10 chr10_43263815 0 43263815 C C C C C C C C C C C C A C A C C C C C
10 chr10_43264951 0 43264951 T T T T T T T T T T T T T T G T T T T T
10 chr10_43285794 0 43285794 A A A C C C A A A A A A A A A A A A A A
10 chr10_43289025 0 43289025 C C C C C C C C C C C C A C C C C C C C
10 chr10_43324683 0 43324683 A A A A A A A A A A T T A A A A A A A A
10 chr10_43370982 0 43370982 T T T T T T T T G G G G T T T T T T T T
10 chr10_43380580 0 43380580 T T T T G T T T T T T T T T T T T T T T
10 chr10_43414549 0 43414549 A A A A A T A A A A A A A A A A A A A A
10 chr10_43415533 0 43415533 T T T T T T T T G T G G T T T T T T T T
10 chr10_43437931 0 43437931 G G G G G G G G G T G T G G G G G G G G
10 chr10_43444950 0 43444950 C C C C C C C C A A A A C C C C C C C C
10 chr10_43450805 0 43450805 G G G G G G G G C G C C G G G G G G G G
10 chr10_43461272 0 43461272 C C C C A C C C C C C C C C C C C C C C
10 chr10_43483575 0 43483575 C C C C C C C C G G G G C C C C C C C C
10 chr10_43503477 0 43503477 G G G G T T G G G G G G G G G G G G G G
10 chr10_43534260 0 43534260 C C A A A A C C A A A A A A A A A A A A
10 chr10_43545382 0 43545382 G G G G G G G G G G G G G G T T G G G G
10 chr10_43588907 0 43588907 C C C C C C C C C C C C C C C C A A C C
10 chr10_43602252 0 43602252 T T T T T T T T T T T T G T T T T T T T
10 chr10_43643342 0 43643342 T T T T T T T T G T T T T T T T T T T T
10 chr10_43652789 0 43652789 C C C C C C C C C C C C C G C C C C C C
10 chr10_43663085 0 43663085 G G G G G G G G G G G G G T G G G G G G
10 chr10_43705778 0 43705778 G G G G G G G G G G G G G T G G G G G G
10 chr10_43709244 0 43709244 G G G G G T G G G G G G G G G G G G G G
10 chr10_43717240 0 43717240 C C C C C C C C A A A A C C C C C C C C
10 chr10_43718414 0 43718414 T T T T T T T T G T T T T T T T T T T T
10 chr10_43725681 0 43725681 C C G G C G C C G G G G C C C C C C C C
10 chr10_43755252 0 43755252 C C C C C C C C A A A A C C C C C C C C
10 chr10_43762473 0 43762473 A A A A A A A A T T T T A A A A A A A A
10 chr10_43763592 0 43763592 C C A A C C C C C C C C C C C C C C C C
10 chr10_43788989 0 43788989 A A A A A T A A A A A A A A A A A A A A
10 chr10_43822704 0 43822704 G G G G G G G G G G G G G T G G G G G G
10 chr10_43862411 0 43862411 C C C C C C C C A A A A C C C C C C C C
10 chr10_43867667 0 43867667 G G G G G G G G C G G G G G G G G G G G
10 chr10_43873084 0 43873084 G G G G G G G G G G G G C C G G G G G G
10 chr10_43896047 0 43896047 A A C C C C A A A A A A A A A A A A A A
10 chr10_43904020 0 43904020 C C A A C C C C C C C C C C C C C C C C
10 chr10_43957513 0 43957513 T T T T T T T T G G G G T T T T T T T T
10 chr10_43978061 0 43978061 C C C C C C C C C C A C C C C C C C C C
10 chr10_43981951 0 43981951 A T A A A A A A A A A A A A A A A A T T
10 chr10_43982187 0 43982187 C C A C C C C C C C C C C C C C C C C C
10 chr10_43985553 0 43985553 G G G G G G G G T T T T G G G G G G G G
10 chr10_44028758 0 44028758 A A A A A A A A C C C C A A A A A A A A
10 chr10_44039997 0 44039997 G G G T G G G G G G G G G G G G G G G G
10 chr10_44089107 0 44089107 G G G G G G G G G G G G T T G G G G G G
10 chr10_44099067 0 44099067 A A A A A C A A A A A A A A A A A A A A
10 chr10_44163183 0 44163183 T T T T T T T T G G G G T T T T T T T T
10 chr10_44189078 0 44189078 G G C G C G G G G G G G G G G G G G G G
10 chr10_44192893 0 44192893 G G G G G G G G G G G G G G G G T T G G
10 chr10_44264006 0 44264006 T T T T T T T T G G G G T T T T T T T T
10 chr10_44278528 0 44278528 T T T T T T T T T T T T G T T T T T T T
10 chr10_44292191 0 44292191 G G G G G G G G G G G G C C G G C C G G
10 chr10_44300190 0 44300190 A C A A A A A A A A A A A A A A A A A A
10 chr10_44314196 0 44314196 T T G G T T T T T T T T T T T T T T T T
10 chr10_44314957 0 44314957 T T T T T T T T T T T T T T T T A A T T
10 chr10_44327245 0 44327245 A T A A A A T T A A A A A A A A A A A A
10 chr10_44327860 0 44327860 A A A A A A A A A A A A A A A A C C A A
10 chr10_44334179 0 44334179 A A A A A A A A T T T T A A A A A A A A
10 chr10_44349188 0 44349188 G G G G G G G G T T T T G G G G G G G G
10 chr10_44349608 0 44349608 G G G G G G G G G G G G G G G G T T G G
10 chr10_44351402 0 44351402 A A A A A A A A A A A A C C A A A A A A
10 chr10_44400641 0 44400641 G G G G G G G G G G G T G G G G G G G G
10 chr10_44410168 0 44410168 C C C C C C C C C C C C G G C C C C C C
10 chr10_44456293 0 44456293 C C A C C C C C C C C C C C C C C C C C
10 chr10_44474517 0 44474517 G G G G C C G G G G G G G G G G G G G G
10 chr10_44475683 0 44475683 T T T T T T T T T T T T G T T T T T T T
10 chr10_44487092 0 44487092 C C C C C C C C G G G G C C C C C C C C
10 chr10_44510860 0 44510860 A A A A A A A A C C C C A A A A A A C C
10 chr10_44540523 0 44540523 C C C C C C C C A A A A C C C C C C C C
10 chr10_44569592 0 44569592 C C C C C C A A C C C C C C C C C C C C
10 chr10_44570992 0 44570992 C C C C C C C C C C C C C C G G G G C C
10 chr10_44576305 0 44576305 T T T T T T T T A A A A T T T T T T T T
10 chr10_44588401 0 44588401 G G G G G T G G G G G G G G G G G G G G
10 chr10_44592893 0 44592893 G G C C G G G G G G G G G G G G G G G G
10 chr10_44605130 0 44605130 A A A A T T A A A A A A A A A A A A A A
10 chr10_44654292 0 44654292 A A A A A A A A A A A T A A A A A A A A
10 chr10_44654840 0 44654840 A A A A A A A A A A A A A C A A A A A A
10 chr10_44655914 0 44655914 A A A A A A A A A A A A A A C C A A A A
10 chr10_44672250 0 44672250 C C C C A C C C C C C C C C C C C C C C
10 chr10_44701410 0 44701410 C C C C C C C C C C C C G G C C C C C C
10 chr10_44707426 0 44707426 A A A A A A A A A A A A A A T T A A A A
10 chr10_44746003 0 44746003 C C C C C C C C C G C C C C C C C C C C
10 chr10_44747443 0 44747443 G G G G G G G G G G G T G G G G G G G G
10 chr10_44748158 0 44748158 C C C C C C C C A A A A C C C C C C C C
10 chr10_44750392 0 44750392 A A A A A A A A C C C C A A A A A A A A
10 chr10_44750595 0 44750595 C C C C C C C C C C C C A C C C C C C C
10 chr10_44770513 0 44770513 A A A A A A A A A A A C A A A A A A A A
10 chr10_44824147 0 44824147 C C C C C C C C C G C C C C C C C C C C
10 chr10_44824586 0 44824586 G G G G G T G G G G G G G G G G G G G G
10 chr10_44824737 0 44824737 A A A A A A A A A C A A A A A A A A A A
10 chr10_44829541 0 44829541 C C C C C C C C C C C C C G C C C C C C
10 chr10_44839517 0 44839517 C C C C C C C C A A A A C C C C C C C C
10 chr10_44860192 0 44860192 C C C C C C C C G G G G C C C C C C C C
10 chr10_44883702 0 44883702 T T T T A T T T T T T T T T T T T T T T
10 chr10_44897218 0 44897218 T T T T T T T T G G G G T T T T T T T T
10 chr10_44909708 0 44909708 A A A A A T A A A A A A A A A A A A A A
10 chr10_44912939 0 44912939 T T T T T T T T T T G T T T T T T T T T
10 chr10_44923528 0 44923528 C C C C C C C C C C C C C C C C A A C C
10 chr10_44924927 0 44924927 T T T T T T T T G G G G T T T T T T T T
10 chr10_44979984 0 44979984 G G G G G G G G G G G G G G G G C C G G
10 chr10_45003990 0 45003990 C C C C C C C C A A A A C C C C C C C C
10 chr10_45020814 0 45020814 T T T T T T T T T T T T G T T T T T T T
10 chr10_45037108 0 45037108 C C C C C C C C C C C C C C A C C C C C
10 chr10_45041753 0 45041753 A A A A A A A A T T T T A A A A A A A A
10 chr10_45043098 0 45043098 C C C C C C C C C C C C A C C C C C C C
10 chr10_45059262 0 45059262 A A A A A A A A T T T T A A A A A A A A
10 chr10_45066654 0 45066654 A A A A A C A A A A A A A A A A A A A A
10 chr10_45078663 0 45078663 G G T T T T G G T T T T T T T T T T G G
10 chr10_45086099 0 45086099 T T T T T T T T T T T T T T T T A A T T
10 chr10_45088345 0 45088345 G G G G G T G G G G G G G G G G G G G G
10 chr10_45103036 0 45103036 T T T T T T T T T T T T T T G G T T T T
10 chr10_45106010 0 45106010 A A A A A A A A C C C C A A A A A A A A
10 chr10_45128470 0 45128470 T T T T T T T T T T T T A T T T T T T T
10 chr10_45151769 0 45151769 A A A A A A A A C C C C A A A A A A A A
10 chr10_45215510 0 45215510 C C A A A A C C A A A A A A A A A A C C
10 chr10_45228532 0 45228532 C C C C C C C C A A C C C C C C C C C C
10 chr10_45243861 0 45243861 A A A A A A A A A A A A T T A A A A A A
10 chr10_45287962 0 45287962 T T T T T T T T T T T T T T T T G G T T
10 chr10_45293406 0 45293406 G G G G G G G G G G G G G G G T G G G G
10 chr10_45338923 0 45338923 C C C C C C C C A A A A C C C C C C C C
10 chr10_45351919 0 45351919 T T T T T T T T T T T T T T T T G G T T
10 chr10_45373096 0 45373096 G G G G G G G G C C C C G G G G G G G G
10 chr10_45406548 0 45406548 G G G G G G G G G G G G G G T T G G G G
10 chr10_45445944 0 45445944 T T G G G T T T T T T T T T T T T T T T
10 chr10_45478683 0 45478683 A A A A A A A A C C C C A A A A A A A A
10 chr10_45511821 0 45511821 A A A T A A A A A A A A A A A A A A A A
10 chr10_45515250 0 45515250 C C A A A A C C C C C C A A A A A A C C
10 chr10_45523298 0 45523298 T T T T T T T T G G G G T T T T T T T T
10 chr10_45524580 0 45524580 A A A A A A A A A A A A C C C C C C A A
10 chr10_45525463 0 45525463 G G G G C G G G G G G G G G G G G G G G
10 chr10_45531783 0 45531783 C C C C A C C C C C C C C C C C C C C C
10 chr10_45570174 0 45570174 G G G G G G G G G G G T G G G G G G G G
10 chr10_45584314 0 45584314 T T A A A A T T A A A A A A A A A A T T
10 chr10_45592430 0 45592430 C C C C C C C C A A A C C C C C C C C C
10 chr10_45593239 0 45593239 T T G T G G T T T T T T T T T T T T T T
10 chr10_45596278 0 45596278 G G G G C G G G G G G G G G G G G G G G
10 chr10_45598945 0 45598945 C C C C C C C C C C C C G G C C C C C C
10 chr10_45628633 0 45628633 C C C C C C C C C G C C C C C C C C C C
10 chr10_45631410 0 45631410 G G G G G G G G G T G G G G G G G G G G
10 chr10_45693453 0 45693453 A A A A A A A A C C C C A A A A A A A A
10 chr10_45699185 0 45699185 G G G T G G G G G G G G G G G G G G G G
10 chr10_45728952 0 45728952 G G G G G G G G G G G T G G G G G G G G
10 chr10_45730677 0 45730677 A A A A A A A A A A A A A A A A C C A A
10 chr10_45754221 0 45754221 C C C C C C C C G G G G C C C C C C C C
10 chr10_45824012 0 45824012 A A A A A A A A A C A A A A A A A A A A
10 chr10_45827953 0 45827953 T T T T T T T T G G G G T T T T T T T T
10 chr10_45844032 0 45844032 A A C C C C A A C C C C C C C C C C A A
10 chr10_45866558 0 45866558 A A A A A A A A C C C C A A A A A A A A
10 chr10_45867386 0 45867386 T T T T T T T T T T T T T T T T G T T T
10 chr10_45870853 0 45870853 G G T T T T G G T T T T T T T T T T G G
10 chr10_45906658 0 45906658 G G G G G G G G C C C C G G G G G G G G
10 chr10_45939039 0 45939039 G G G G G G G G C C C C G G G G G G G G
10 chr10_45945655 0 45945655 C C C C G G C C C C C C C C C C C C C C
10 chr10_45950497 0 45950497 A A A A A A A A T T T T A A A A A A A A
10 chr10_45970410 0 45970410 G G G G G G G G G G G G G G G T G G G G
10 chr10_46010450 0 46010450 G G G G G G G G G G G G G G G G C C G G
10 chr10_46037517 0 46037517 G G G G G G G G G T G G G G G G G G G G
10 chr10_46044999 0 46044999 C C C C A C C C C C C C C C C C C C C C
10 chr10_46050362 0 46050362 T T T T T T T T T T T T G T T T T T T T
10 chr10_46057199 0 46057199 G G G G G G G G G T G G G G G G G G G G
10 chr10_46065195 0 46065195 C C C C C C C C C C C C C G C C G G C C
10 chr10_46117084 0 46117084 T T T T T T T T T T T T A T T T T T T T
10 chr10_46135048 0 46135048 G G G G G G G G C G G G G G G G G G G G
10 chr10_46136930 0 46136930 A A A A A A A A A A A A A A A T A A A A
10 chr10_46163993 0 46163993 G G C G G G G G G G G G G G G G G G G G
10 chr10_46166549 0 46166549 A C A A A A C C A A A A A A A A A A A A
10 chr10_46175765 0 46175765 G G G G G G G G T T G T G G G G G G G G
10 chr10_46184495 0 46184495 A A A C A A A A A A A A A A A A A A A A
10 chr10_46188050 0 46188050 C C C C C C C C G G G G C C C C C C C C
10 chr10_46201850 0 46201850 G G G G G G G G G G G G G G C G G G G G
10 chr10_46203829 0 46203829 C C C C C C C C G G G G C C C C C C C C
10 chr10_46213352 0 46213352 C C C C C C C C A C A A C C C C C C C C
10 chr10_46229852 0 46229852 G G G G G G G G G G G G G G C G G G G G
10 chr10_46248249 0 46248249 T T T T T T T T T T T T G T T T T T T T
10 chr10_46256086 0 46256086 A A A A A A A A A C A C A A A A A A A A
10 chr10_46272066 0 46272066 G G G G G G G G T T T T G G G G G G G G
10 chr10_46281537 0 46281537 C C C C C C A A C C C C C C C C C C C C
10 chr10_46291413 0 46291413 G G G G G G G G T T G G G G G G G G G G
10 chr10_46338354 0 46338354 A A A A A A A A A A A A A A A C A A A A
10 chr10_46390523 0 46390523 A A A A A A A A A A A T A A A A A A A A
10 chr10_46391225 0 46391225 A A A A A A A A T T T T A T T T T T A A
10 chr10_46408217 0 46408217 A A A A A A A A C C C C A A A A A A A A
10 chr10_46412675 0 46412675 A A A A A C A A A A A A A A A A A A A A
10 chr10_46449468 0 46449468 A A A A A A A A C C A A A A A A A A A A
10 chr10_46455235 0 46455235 C C C C C C C C C C C C A A C C C C C C
10 chr10_46494011 0 46494011 C C C C C C C C A A A C C C C C C C C C
10 chr10_46498361 0 46498361 T T T T T T T T T T T T T T T T G T T T
10 chr10_46501363 0 46501363 T T T T T T T T G G G G T T T T T T T T
10 chr10_46531314 0 46531314 G G G G G G G G G G G G T T G G G G G G
10 chr10_46548485 0 46548485 G G G G G G G G G G G G G G G G T T G G
10 chr10_46557056 0 46557056 G G G G G G G G C C C C G G G G G G G G
10 chr10_46567926 0 46567926 A A A A A A A A A A A C A A A A A A A A
10 chr10_46587829 0 46587829 A A A A C C A A A A A A A A A A A A A A
10 chr10_46682422 0 46682422 C C C G C C C C C C C C C C C C C C C C
10 chr10_46697896 0 46697896 A A A A A A A A T T T T A A A A A A A A
10 chr10_46697987 0 46697987 T T T T T T T T T T T T T T G G T T T T
10 chr10_46704616 0 46704616 C C G G C G C C C C C C C C C C C C C C
10 chr10_46710100 0 46710100 A A A A A A A A C C C C A A A A A A A A
10 chr10_46710133 0 46710133 C C C C C C C C C C C C C G C C C C C C
10 chr10_46728869 0 46728869 C C C C C C C C A A A A C C C C C C C C
10 chr10_46754872 0 46754872 T T T T T T T T G T T T T T T T T T T T
10 chr10_46764458 0 46764458 T T T T T T T T T T T T T T T T A T T T
10 chr10_46780565 0 46780565 A A A A A A A A A A A A A A T T A A A A
10 chr10_46814455 0 46814455 C C C C A C C C C C C C C C C C C C C C
10 chr10_46817203 0 46817203 C C G G G G C C C C C C C C C C C C C C
10 chr10_46881813 0 46881813 G G G G G G G G T T T T G G G G G G G G
10 chr10_46891336 0 46891336 T T T T A T T T T T T T T T T T T T T T
10 chr10_46896811 0 46896811 A A A A A A A A A C A A A A A A A A A A
10 chr10_46918522 0 46918522 G G G G G G G G C C C C G G G G G G G G
10 chr10_46944793 0 46944793 G G G G G G C C G G G G G G G G G G G G
10 chr10_46957891 0 46957891 C C C C C C C C C C C C C C C C A C C C
10 chr10_46958021 0 46958021 G G G G G G G G C C C C G G G G G G G G
10 chr10_46973275 0 46973275 C C A C C C C C C C C C C C C C C C C C
10 chr10_46976814 0 46976814 A A A A A A A A A A A T A A A A A A A A
10 chr10_46982432 0 46982432 A A A A A A A A C C C C A A A A A A A A
10 chr10_46982553 0 46982553 G G G G G G G G G G G G G G G G T T G G
10 chr10_46984294 0 46984294 G G G G G G G G G G G G T T G G G G G G
10 chr10_47005311 0 47005311 G G G T G G G G G G G G G G G G G G G G
10 chr10_47012789 0 47012789 T T T T T T T T A A A A T T T T T T T T
10 chr10_47032275 0 47032275 A A A A A A A A A C A A A A A A A A A A
10 chr10_47106318 0 47106318 T T T T T T T T G G G G T T T T T T T T
10 chr10_47136956 0 47136956 G G G G G G G G G G G G G T G G G G G G
10 chr10_47141892 0 47141892 G G G G G G G G G G G G G G G G T T G G
10 chr10_47194145 0 47194145 G G G G G G G G G G G G C C G G G G G G
10 chr10_47221868 0 47221868 A A A A A A A A A A A A A T A A A A A A
10 chr10_47299828 0 47299828 T T G T G G T T T T T T T T T T T T T T
10 chr10_47323473 0 47323473 G G G G G G G G T T T T G G G G G G G G
10 chr10_47337145 0 47337145 A A A A A A A A C C C C A A A A A A A A
10 chr10_47340554 0 47340554 G G C G G G G G G G G G G G G G G G G G
10 chr10_47361110 0 47361110 T T T T T T T T T T T T T T T T A A T T
10 chr10_47381630 0 47381630 A A A A A A A A A A A A A T A A A A A A
10 chr10_47385950 0 47385950 C C C G C C C C C C C C C C C C C C C C
10 chr10_47388799 0 47388799 C C C C C C C C A A A A C C C C C C C C
10 chr10_47451409 0 47451409 T T T T T T T T G T G T T T T T T T T T
10 chr10_47481719 0 47481719 G G G G G G G G G G G G G G G G G T G G
10 chr10_47490660 0 47490660 C C C C C C C C C C C C C C C G C C C C
10 chr10_47499443 0 47499443 G G G G G G G G C G G G G G G G G G G G
10 chr10_47499915 0 47499915 C C A C A A C C C C C C C C C C C C C C
10 chr10_47519559 0 47519559 C C G G G G G G G G G G G G G G G G C C
10 chr10_47537066 0 47537066 G G G G G G G G C G C G G G G G G G G G
10 chr10_47537218 0 47537218 C C C C C C C C C C C G C C C C C C C C
10 chr10_47545877 0 47545877 A A A A A A A A C C C C A A A A A A A A
10 chr10_47547605 0 47547605 G G C C G G G G G G G G G G G G G G G G
10 chr10_47601805 0 47601805 G G G G G G T T G G G G G G G G G G G G
10 chr10_47619665 0 47619665 A C C C C C C C C C C C C C C C C C C C
10 chr10_47635045 0 47635045 G G G G G G G G C C C C G G G G G G G G
10 chr10_47641425 0 47641425 C C C C C C A A C C C C C C C C C C C C
10 chr10_47669312 0 47669312 C C C C C C C C C C C C A A C C C C C C
10 chr10_47673942 0 47673942 T T T T T T T T T T T T A T T T T T T T
10 chr10_47699644 0 47699644 A A A A A A A A A A A A T T A A A A A A
10 chr10_47718135 0 47718135 A A A A A A A A C C C C A A A A A A A A
10 chr10_47739308 0 47739308 T T T T T T T T G T G T T T T T T T T T
10 chr10_47746335 0 47746335 C C C C A C C C C C C C C C C C C C C C
10 chr10_47774733 0 47774733 A A A A A A A A A A A A A T A A A A A A
10 chr10_47780557 0 47780557 A A A A A A A A A A A A A C A A A A A A
10 chr10_47795128 0 47795128 A A A A A A A A A A A A A A A A A T A A
10 chr10_47821535 0 47821535 T T G G G G T T G G G G G G G G G G T T
10 chr10_47830018 0 47830018 G G G G G G G G C G C G G G G G G G G G
10 chr10_47853220 0 47853220 G G G G G G G G C C C C G G G G G G G G
10 chr10_47881489 0 47881489 C C C C C C C C C C C C C C C C G G C C
10 chr10_47883401 0 47883401 C C A C A C C C C C C C C C C C C C C C
10 chr10_47888899 0 47888899 G G G G G G G G C C C C G G G G G G G G
10 chr10_47913699 0 47913699 C C C C C C C C C C C C C C C C A A C C
10 chr10_47951099 0 47951099 T T T T T T T T G T T T T T T T T T T T
10 chr10_47961549 0 47961549 G G C G G G G G G G G G G G G G G G G G
10 chr10_47971739 0 47971739 C C C C C C C C A C C C C C C C C C C C
10 chr10_47971806 0 47971806 T T T T T T T T G G G G T T T T T T T T
10 chr10_47975877 0 47975877 T T T T G T T T T T T T T T T T T T T T
10 chr10_47980654 0 47980654 A A A A A A A A A A A C A A A A A A A A
10 chr10_47991367 0 47991367 T T T T T T T T G T G G T T T T T T T T
10 chr10_48010835 0 48010835 A C C C C C C C C C C C C C C C C C C C
10 chr10_48012138 0 48012138 T T T T T T T T A A A A T T T T T T T T
10 chr10_48017556 0 48017556 C C C C C C C C G G G G C C C C C C C C
10 chr10_48027887 0 48027887 C C C C A C C C C C C C C C C C C C C C
10 chr10_48031640 0 48031640 G G G G G G G G T T T T G G G G G G G G
10 chr10_48041253 0 48041253 G G G G G T G G G G G G G G G G G G G G
10 chr10_48064733 0 48064733 A A A T A A A A A A A A A A A A A A A A
10 chr10_48081985 0 48081985 C C C C C C C C G G G G C C C C C C C C
10 chr10_48088002 0 48088002 T T T T T T T T T T T T T T T T A A T T
10 chr10_48089781 0 48089781 C C A C C C C C C C C C C C C C C C C C
10 chr10_48096561 0 48096561 T T T T T T T T T T T T G T T T T T T T
10 chr10_48102832 0 48102832 G G G G G T G G G G G G G G G G G G G G
10 chr10_48115356 0 48115356 A A A A A A A A A A A A T T A A A A A A
10 chr10_48131201 0 48131201 T T T T T T G G T T T T T T T T T T T T
10 chr10_48134037 0 48134037 C C C C C C G G C C C C C C C C C C C C
10 chr10_48161379 0 48161379 C G C C C C C C C C C C C C C C C C G G
10 chr10_48162452 0 48162452 G G G G G G G G G T G T G G G G G G G G
10 chr10_48203965 0 48203965 C C C C C C C C G G C G C C C C C C C C
10 chr10_48221135 0 48221135 C C G G C G C C C C C C C C C C C C C C
10 chr10_48254407 0 48254407 A A A A A A A A A A A A A A A A C C A A
10 chr10_48264748 0 48264748 A A A A A A A A A A A A A T A A A A A A
10 chr10_48271029 0 48271029 C C C C C C C C C C C C C C C C A A C C
10 chr10_48289532 0 48289532 A A A A A A A A C C C C A A A A A A A A
10 chr10_48298112 0 48298112 T T T T T T G G T T T T T T T T T T T T
10 chr10_48303380 0 48303380 C C C C C C C C G G G G C C C C C C C C
10 chr10_48321952 0 48321952 C C C G C C C C C C C C C C C C C C C C
10 chr10_48322981 0 48322981 C C G G C G C C C C C C C C C C C C C C
10 chr10_48340022 0 48340022 T T T T T T T T T T T T T T G T T T T T
10 chr10_48342252 0 48342252 A A T T T T T T T T T T T T T T T T T T
10 chr10_48363104 0 48363104 C C C C A A C C C C C C C C C C C C C C
10 chr10_48383488 0 48383488 T T T T T T T T G G G G T T T T T T T T
10 chr10_48396776 0 48396776 T T T T T T T T G T T T T T T T T T T T
10 chr10_48409168 0 48409168 G G G G G G G G C C C G G G G G G G G G
10 chr10_48421904 0 48421904 G G G G G G G G G G G G C G G G G G G G
10 chr10_48451874 0 48451874 T T T T T T T T T T T T T T G T T T T T
10 chr10_48452126 0 48452126 C C C C C C C C C C C C A C C C C C C C
10 chr10_48455375 0 48455375 C C C C C C C C C C C C C G C C C C C C
10 chr10_48459311 0 48459311 C C A A A A C C A A A A A A A A A A C C
10 chr10_48467028 0 48467028 G G G G G G G G G G G G G G G T G G G G
10 chr10_48473626 0 48473626 C C C C C C C C C C C C C C C C C G C C
10 chr10_48498417 0 48498417 G G G G G G G G C C C C G G G G G G G G
10 chr10_48500946 0 48500946 G G G G C C G G G G G G G G G G G G G G
10 chr10_48539487 0 48539487 T T T T T T T T T T T T G T T T T T T T
10 chr10_48560690 0 48560690 A A A A A A A A C C C C A A A A A A A A
10 chr10_48600659 0 48600659 A A A A A A A A T T T T A A A A A A A A
10 chr10_48651072 0 48651072 G G G G G G G G G G G G G G G G G T G G
10 chr10_48695665 0 48695665 T T T T T T G G T T T T T T T T T T T T
10 chr10_48714149 0 48714149 C C A A A A A A A A A A A A A A A A C C
10 chr10_48723066 0 48723066 T T T T T T T T G G G G T T T T T T T T
10 chr10_48773248 0 48773248 C C C C C C C C C C C G C C C C C C C C
10 chr10_48801751 0 48801751 G G G G G G G G T T T T G G G G G G G G
10 chr10_48802393 0 48802393 T T A T T T T T T T T T T T T T T T T T
10 chr10_48834859 0 48834859 T T T T T T T T T T T T T T A A T T T T
10 chr10_48842295 0 48842295 C C A C C C C C C C C C C C C C C C C C
10 chr10_48860740 0 48860740 T T T T T T T T T T G T T T T T T T T T
10 chr10_48870070 0 48870070 C C C C C C C C C C C C C C A A C C C C
10 chr10_48883145 0 48883145 T T G G T T T T T T T T T T T T T T T T
10 chr10_48912084 0 48912084 G T G G G G G G G G G G G G G G G G G G
10 chr10_48932253 0 48932253 C C A A C C C C C C C C C C C C C C C C
10 chr10_48943618 0 48943618 T T T T T T T T T T A T T T T T T T T T
10 chr10_48962429 0 48962429 C C C C A C C C C C C C C C C C C C C C
10 chr10_48989468 0 48989468 A A T T A T A A A A A A A A A A A A A A
10 chr10_48990522 0 48990522 A A A A A A A A T T T T A A A A A A A A
10 chr10_48992482 0 48992482 C C G G C C C C C C C C C C C C C C C C
10 chr10_49054444 0 49054444 G G G G G G G G G T T T G G G G G G G G
10 chr10_49058232 0 49058232 G G G G G G T T G G G G G G G G G G G G
10 chr10_49099765 0 49099765 C G C C C C C C C C C C C C C C C C C C
10 chr10_49110935 0 49110935 C C C C C C C C C G C C C C C C C C C C
10 chr10_49111340 0 49111340 T T T T T T T T G T T T T T T T T T T T
10 chr10_49119211 0 49119211 C C C C G G C C C C C C C C C C C C C C
10 chr10_49147595 0 49147595 T T T T T T T T T T T T A T T T T T T T
10 chr10_49147893 0 49147893 G G G G G G G G G G G G G G C G G G G G
10 chr10_49154184 0 49154184 C C C C C C C C C C C C C C C C A C C C
10 chr10_49169713 0 49169713 C C C C C C C C C C C C A C C C C C C C
10 chr10_49206261 0 49206261 A A A A A A A A C C C C A A A A A A A A
10 chr10_49221470 0 49221470 T T T T T T T T T T T T G T T T T T T T
10 chr10_49253664 0 49253664 A A A A A A A A A A A A A A T T A A A A
10 chr10_49319760 0 49319760 C C C C C C C C C C C C C C G G C C C C
10 chr10_49329417 0 49329417 G G G G G G G G C G G G G G G G G G G G
10 chr10_49335070 0 49335070 T T T T T T A A T T T T T T T T T T A A
10 chr10_49372323 0 49372323 C C C C C C C C G G G G C C C C C C C C
10 chr10_49393769 0 49393769 G G C C C C G G G G G G G G G G G G G G
10 chr10_49405644 0 49405644 C C C C C C C C A C C C C C C C C C C C
10 chr10_49413607 0 49413607 C C G G G G C C G G G G G G G G G G C C
10 chr10_49444143 0 49444143 G G G G G G G G G T G G G G G G G G G G
10 chr10_49445518 0 49445518 T T T T T T T T T T T T G G G G G G T T
10 chr10_49461046 0 49461046 A A A A A A A A C C C C A A A A A A A A
10 chr10_49463221 0 49463221 C C C C C C C C C G G G C C C C C C C C
10 chr10_49470252 0 49470252 C C C C C C C C A A A A C C C C C C C C
10 chr10_49471225 0 49471225 G G G G G G G G G G C G G G G G G G G G
10 chr10_49472279 0 49472279 C C C C C C C C C C C C C C C C C G C C
10 chr10_49474227 0 49474227 T T T T G T T T T T T T T T T T T T T T
10 chr10_49502937 0 49502937 G G G G G G G G G G C G G G G G G G G G
10 chr10_49536492 0 49536492 A A A A A A A A A A A A A T A A T T A A
10 chr10_49544301 0 49544301 T T G T G T T T T T T T G G G G G G T T
10 chr10_49550468 0 49550468 C C C C C C C C A A A A C C C C C C C C
10 chr10_49559009 0 49559009 A A A A A A A A T T T T A A A A A A A A
10 chr10_49578648 0 49578648 G G G G G G G G G G C G G G G G G G G G
10 chr10_49614657 0 49614657 T T T T T T T T G T G T T T T T T T T T
10 chr10_49615421 0 49615421 T T A A A A A A A A A A A A A A A A A A
10 chr10_49615562 0 49615562 C C C C C C C C C G C C C C C C C C C C
10 chr10_49656608 0 49656608 G G G G G G G G C C C C G G G G G G G G
10 chr10_49659711 0 49659711 C C A A A A C C A A A A A A A A A A C C
10 chr10_49677635 0 49677635 T T T T T T T T G G G G T T T T T T T T
10 chr10_49683984 0 49683984 G G G G G G G G C C C C G G G G G G G G
10 chr10_49708180 0 49708180 G G G G G G G G G G G G G G C C G G G G
10 chr10_49723091 0 49723091 G G G G C G G G G G G G G G G G G G G G
10 chr10_49750824 0 49750824 C C C C C C C C C C C G C C C C C C C C
10 chr10_49759513 0 49759513 C C G G C C C C C C C C C C C C C C C C
10 chr10_49761903 0 49761903 C C C C C C C C C C C C C C C C A A C C
10 chr10_49807161 0 49807161 A A A A A A A A C C C C A A A A A A A A
10 chr10_49823283 0 49823283 C C C G C C C C C C C C C C C C C C C C
10 chr10_49824079 0 49824079 T T T T A T T T T T T T T T T T T T T T
10 chr10_49930107 0 49930107 T T T T T T T T T T T T G G T T T T T T
10 chr10_49935464 0 49935464 A A A A A A A A A A A A A A T T A A A A
10 chr10_49962505 0 49962505 G T T T T T T T T T T T T T T T T T T T
10 chr10_49975629 0 49975629 C C C C C C C C G G G G C C C C C C C C
10 chr10_50039607 0 50039607 A A A T A A A A A A A A A A A A A A A A
10 chr10_50063038 0 50063038 G G G G G G G G C C C C G G G G G G G G
10 chr10_50079505 0 50079505 C C C C C C C C C C C C C C G G C C C C
10 chr10_50087610 0 50087610 G G G G G G G G G G G G C C C C G G G G
10 chr10_50099042 0 50099042 C C C C C C C C C C C C C C C C A C C C
10 chr10_50110658 0 50110658 T T T T G T T T T T T T T T T T T T T T
10 chr10_50166582 0 50166582 C C C C A C C C C C C C C C C C C C C C
10 chr10_50182051 0 50182051 G G T T T T T T T T T T T T T T T T G G
10 chr10_50185895 0 50185895 C C C C C C C C C C C C C C C C G G C C
10 chr10_50208043 0 50208043 A A A A A A A A A A A A C C A A A A A A
10 chr10_50217248 0 50217248 C C C C C C C C A A A A C C C C C C C C
10 chr10_50250862 0 50250862 A A A A A A A A A A A T A A A A A A A A
10 chr10_50273077 0 50273077 T T T T T T T T G G G G T T T T T T T T
10 chr10_50274811 0 50274811 G G G G G G G G C G C G G G G G G G G G
10 chr10_50285194 0 50285194 G G G G G G G G G G G G G G G G G T G G
10 chr10_50319554 0 50319554 G G G G G G G G C G G G G G G G G G G G
10 chr10_50346081 0 50346081 G G G G G G G G G G G G T T G G G G G G
10 chr10_50353225 0 50353225 T T T T T T T T G G G G T T T T T T T T
10 chr10_50395870 0 50395870 G G G G C G G G G G G G G G G G G G G G
10 chr10_50401378 0 50401378 C C C C C C C C C G C G C C C C C C C C
10 chr10_50409356 0 50409356 A A A A A A A A T T T T A A A A A A A A
10 chr10_50410519 0 50410519 C C C C C C C C C C C C A A C C C C C C
10 chr10_50418207 0 50418207 G T G G G G G G G G G G G G G G G G G G
10 chr10_50444557 0 50444557 T T G G G G G G G G G G G G G G G G T T
10 chr10_50449147 0 50449147 C C C C C C C C G G G G C C C C C C C C
10 chr10_50454594 0 50454594 C C C C C C C C A A A A C C C C C C C C
10 chr10_50458087 0 50458087 G T G G G G G G G G G G G G G G G G G G
10 chr10_50462069 0 50462069 G G G G G G G G C C G G G G G G G G G G
10 chr10_50462477 0 50462477 C C C C C C C C C C C C C C C C A C C C
10 chr10_50464628 0 50464628 C C C C C C C C A A A A C C C C C C C C
10 chr10_50475035 0 50475035 G T G G G G G G G G G G G G G G G G G G
10 chr10_50499587 0 50499587 A A A A A A A A C C C C A A A A A A A A
10 chr10_50523984 0 50523984 A A T T T T A A A A A A A A A A A A A A
10 chr10_50532987 0 50532987 G G T T T T T T T T T T T T T T T T G G
10 chr10_50537506 0 50537506 C C C C C C C C G G G G C C C C C C C C
10 chr10_50584859 0 50584859 C C C G C C C C C C C C C C C C C C C C
10 chr10_50592171 0 50592171 G G G G G G G G C C C C G G G G G G G G
10 chr10_50642481 0 50642481 G G C C C C C C C C C C C C C C C C G G
10 chr10_50673613 0 50673613 A A A A T T A A A A A A A A A A A A A A
10 chr10_50677934 0 50677934 G G G G G G G G G G G G C G G G G G G G
10 chr10_50724488 0 50724488 G G T T T T G G T T T T T T T T T T G G
10 chr10_50733269 0 50733269 G G G G G G G G T T T T G G G G G G G G
10 chr10_50753069 0 50753069 C C C C C C A A C C C C C C C C C C C C
10 chr10_50756397 0 50756397 C C C C C C C C C C C C C G C C C C C C
10 chr10_50764539 0 50764539 C C C C C C C C A A A A C C C C C C C C
10 chr10_50778392 0 50778392 G G G G G G G G T T T T G G G G G G G G
10 chr10_50791064 0 50791064 C C C C C C C C A A A A C C C C C C C C
10 chr10_50822678 0 50822678 G T T T T T T T T T T T T T T T T T T T
10 chr10_50885009 0 50885009 C C A C C C C C C C C C C C C C C C C C
10 chr10_50886113 0 50886113 G G G G G G G G G G G G G G C C G G G G
10 chr10_50900552 0 50900552 A A A C A A A A A A A A A A A A A A A A
10 chr10_50912073 0 50912073 C C C C C C C C C C C C C G C C C C C C
10 chr10_50929413 0 50929413 G G G G G G T T G G G G G G G G G G G G
10 chr10_50934636 0 50934636 A A A A A A A A C C C C A A A A A A A A
10 chr10_50937498 0 50937498 T T T T T T T T G G G G T T T T T T T T
10 chr10_50953936 0 50953936 A T T T T T T T T T T T T T T T T T T T
10 chr10_50975179 0 50975179 C C C C C C C C C C C C C C C C G G C C
10 chr10_50998545 0 50998545 T T T T A A T T T T T T T T T T T T T T
10 chr10_50999062 0 50999062 T T T T T T T T T T T T T T G G T T T T
10 chr10_51038804 0 51038804 T T G G T T T T T T T T T T T T T T T T
10 chr10_51077772 0 51077772 T T T T T T T T T T T T T T T T A T T T
10 chr10_51082334 0 51082334 A A C C A A A A A A A A A A A A A A A A
10 chr10_51109861 0 51109861 T T T T T T T T T T T T T T G G T T T T
10 chr10_51110480 0 51110480 A A A A A A A A A A A A A A T T A A A A
10 chr10_51126011 0 51126011 T T G G G G G G G G G G G G G G G G G G
10 chr10_51153049 0 51153049 G G G G G G G G G G G G G G C G G G G G
10 chr10_51156458 0 51156458 T T T T T T T T G T T T T T T T T T T T
10 chr10_51197832 0 51197832 A A A A A A A A A A A A A A A A T T A A
10 chr10_51221388 0 51221388 A A A A A A A A A A A A A A C C A A A A
10 chr10_51287973 0 51287973 T T G T T T T T T T T T T T T T T T T T
10 chr10_51329016 0 51329016 A A A A A A A A A A A T A A A A A A A A
10 chr10_51329235 0 51329235 C C C C C G C C C C C C C C C C C C C C
10 chr10_51356115 0 51356115 A A A A A A A A A A A A A A A A C C A A
10 chr10_51358844 0 51358844 C C C C C C C C C C C G C C C C C C C C
10 chr10_51375323 0 51375323 G G G G G G G G C C C C G G G G G G G G
10 chr10_51380480 0 51380480 C C C C C C C C G G G G C C C C C C C C
10 chr10_51385626 0 51385626 A A A A A A A A C C C C A A A A A A A A
10 chr10_51398078 0 51398078 A A A A A A A A A A A T A A A A A A A A
10 chr10_51411438 0 51411438 C C C C C C C C C C C C C C C C C G C C
10 chr10_51422838 0 51422838 C C C C C C C C C C C C A C C C C C C C
10 chr10_51425227 0 51425227 G G G G G G G G G G G G C G G G G G G G
10 chr10_51459462 0 51459462 C C C C C C C C A A A A C C C C C C C C
10 chr10_51463571 0 51463571 C C C C C C C C C C C C A C C C C C C C
10 chr10_51483871 0 51483871 C C C C C C C C C C A C C C C C C C C C
10 chr10_51541216 0 51541216 C G C C C C C C C C C C C C C C C C G G
10 chr10_51567803 0 51567803 C C C C C C C C C C C C A C C C C C C C
10 chr10_51614355 0 51614355 A A C C C C A A A A A A A A A A A A A A
10 chr10_51618150 0 51618150 A A A A A A A A C C C C A A A A A A A A
10 chr10_51657096 0 51657096 A A A C A C A A A A A A A A A A A A A A
10 chr10_51690946 0 51690946 G G G G G G G G G G C G G G G G G G G G
10 chr10_51692657 0 51692657 A A A A A A A A A A A A A C A A A A A A
10 chr10_51728878 0 51728878 C C C C C C C C C G C G C C C C C C C C
10 chr10_51737524 0 51737524 A A A A A A A A T T T T A A A A A A A A
10 chr10_51737625 0 51737625 A A A A A A A A A A A A A A A C A A A A
10 chr10_51798084 0 51798084 A A A A A A A A A A A A A C A A A A A A
10 chr10_51810251 0 51810251 C C C C C C C C C C C C C C A C C C C C
10 chr10_51848956 0 51848956 A A C C A C A A A A A A A A A A A A A A
10 chr10_51869479 0 51869479 G G G G G G G G G G G G G G C C G G G G
10 chr10_51882363 0 51882363 C C C C A C C C C C C C C C C C C C C C
10 chr10_51891695 0 51891695 A A A A A T A A A A A A A A A A A A A A
10 chr10_51895187 0 51895187 A A A A A A A A A A T T A A A A A A A A
10 chr10_51914596 0 51914596 T T T T G G T T T T T T T T T T T T T T
10 chr10_51921150 0 51921150 T T T T T T T T A T A T T T T T T T T T
10 chr10_51986124 0 51986124 A A A A A C A A A A A A A A A A A A A A
10 chr10_51993008 0 51993008 C C C C C C C C C C C G C C C C C C C C
10 chr10_52095736 0 52095736 G G G G G G G G T T T T G G G G G G G G
10 chr10_52121184 0 52121184 G G G G G G G G G G G G C C C C C G G G
10 chr10_52133986 0 52133986 C C C C C C C C C G C C C C C C C C C C
10 chr10_52174276 0 52174276 A A T T T T A A T T T T T T T T T T A A
10 chr10_52179886 0 52179886 C C C C C C C C C C C C C C C C C G C C
10 chr10_52193114 0 52193114 G G G G G G G G T T T T G G G G G G G G
10 chr10_52217154 0 52217154 A A A A T T A A A A A A A A A A A A A A
10 chr10_52218681 0 52218681 G G G G G G G G T T T T G G G G G G G G
10 chr10_52233551 0 52233551 G G G G G G G G T T T T G G G G G G G G
10 chr10_52255955 0 52255955 C C C C C C C C C C C C C C C C A A C C
10 chr10_52281245 0 52281245 A A A A A A A A A A A C A A A A A A A A
10 chr10_52281528 0 52281528 G G C C G G G G G G G G G G G G G G G G
10 chr10_52286203 0 52286203 A A A A A A A A A A A A A T A A A A A A
10 chr10_52288515 0 52288515 G G G G G G T T G G G G G G G G G G G G
10 chr10_52294798 0 52294798 G G G G G G G G G G G G G G T T G G G G
10 chr10_52336077 0 52336077 A A C C C C A A A A A A A A A A A A A A
10 chr10_52367539 0 52367539 G G G G G G G G C C C C G G G G G G G G
10 chr10_52385814 0 52385814 G G T T T T G G T T T T T T T T T T G G
10 chr10_52398345 0 52398345 T T G G G G T T T T T T T T T T T T T T
10 chr10_52416640 0 52416640 C C G G C C C C C C C C C C C C C C C C
10 chr10_52417882 0 52417882 G T G G G G T T G G G G G G G G G G T T
10 chr10_52428066 0 52428066 C C C G C C C C C C C C C C C C C C C C
10 chr10_52430068 0 52430068 T T T T T T T T T T T T T T T T G G T T
10 chr10_52437791 0 52437791 A A A A A A A A A A A A A A A A A C A A
10 chr10_52470496 0 52470496 C C C C C C C C C C C G C C C C C C C C
10 chr10_52480922 0 52480922 G G G G G G G G T T G T G G G G G G G G
10 chr10_52486712 0 52486712 A A A A A A A A A A A A A A C C A A A A
10 chr10_52487404 0 52487404 C C C C C C C C G G G G C C C C C C C C
10 chr10_52502421 0 52502421 T T T T T T T T T T G T T T T T T T T T
10 chr10_52524790 0 52524790 C C C C A A C C C C C C C C C C C C C C
10 chr10_52551188 0 52551188 A A A A T T A A A A A A A A A A A A A A
10 chr10_52575741 0 52575741 A A A A A A A A A A A A A C A A A A A A
10 chr10_52584222 0 52584222 C C C C A C C C C C C C C C C C C C C C
10 chr10_52584705 0 52584705 T T T T T T T T G T T T T T T T T T T T
10 chr10_52591643 0 52591643 C C C C C G C C C C C C C C C C C C C C
10 chr10_52609397 0 52609397 T T T T T T G G T T T T T T T T T T T T
10 chr10_52615725 0 52615725 A A A A A A A A A A A A A A A C A A A A
10 chr10_52631752 0 52631752 G G G G G G G G G G G G G G G G C G G G
10 chr10_52664290 0 52664290 G T T T T T T T T T T T T T T T T T T T
10 chr10_52684266 0 52684266 A A A A A A A A A A A A A A A T A A A A
10 chr10_52712331 0 52712331 C C C C C G C C C C C C C C C C C C C C
10 chr10_52713343 0 52713343 C C C C C C C C C C A C C C C C C C C C
10 chr10_52735734 0 52735734 C C C C C G C C C C C C C C C C C C C C
10 chr10_52741070 0 52741070 T T T T T T T T T T T T T T A T T T T T
10 chr10_52777367 0 52777367 A A A A A A A A C C C C A A A A A A A A
10 chr10_52793509 0 52793509 A A A A A A A A C C C C A A A A A A A A
10 chr10_52870703 0 52870703 A A A A A A A A A A A A A C A A A A A A
10 chr10_52934872 0 52934872 T T T T T T T T A A A A T T T T T T T T
10 chr10_52981583 0 52981583 G G T T T T G G G G G G G G G G G G G G
10 chr10_52987957 0 52987957 A A T T T T A A T T T T A A A A A A A A
10 chr10_52989801 0 52989801 G G G G G G C C G G G G G G G G G G G G
10 chr10_52993454 0 52993454 T T T T T T T T G G G G T T T T T T T T
10 chr10_52993757 0 52993757 A A A A A A A A A A A A A A A A T T A A
10 chr10_53087310 0 53087310 T T T T T T T T T T T T G T T T T T T T
10 chr10_53110386 0 53110386 C C C C C C C C C C C C G G C C C C C C
10 chr10_53115592 0 53115592 G G G G C G G G G G G G G G G G G G G G
10 chr10_53134646 0 53134646 A A A A A A A A C C C C A A A A A A A A
10 chr10_53159518 0 53159518 C C C C C C C C C C C C A C C C C C C C
10 chr10_53164040 0 53164040 G G G G G G G G C C C C G G G G G G G G
10 chr10_53200912 0 53200912 G G G G G G G G G T G G G G G G G G G G
10 chr10_53202640 0 53202640 T T G G T T T T T T T T T T T T T T T T
10 chr10_53232878 0 53232878 G G G G G G G G G T G G G G G G G G G G
10 chr10_53243940 0 53243940 A A A A A A A A A C A A A A A A A A A A
10 chr10_53267303 0 53267303 G G G G G G G G C C C C G G G G G G G G
10 chr10_53285525 0 53285525 C C C C C C C C C C C C C C C C A A C C
10 chr10_53313501 0 53313501 T T T T T T T T T T T T G G T T T T T T
10 chr10_53325187 0 53325187 C C C C C G C C C C C C C C C C C C C C
10 chr10_53346978 0 53346978 T T T T T T T T T T T T A T T T T T T T
10 chr10_53367804 0 53367804 T T T T T T T T G G G G T T T T T T T T
10 chr10_53408958 0 53408958 C C C C C C C C C C C C C C C C A A C C
10 chr10_53429908 0 53429908 A A A A A A A A C C C C A A A A A A A A
10 chr10_53435430 0 53435430 A A A A A A A A T T T T A A A A A A A A
10 chr10_53439425 0 53439425 C C C C C C C C G G G G C C C C C C C C
10 chr10_53463839 0 53463839 T T T T T T T T A A A A T T T T T T T T
10 chr10_53465689 0 53465689 T T T T T T T T A T T T T T T T T T T T
10 chr10_53478650 0 53478650 T T T T T T T T T T T T T T T T G T T T
10 chr10_53509625 0 53509625 A A A A A A A A A A A A T T A A A A A A
10 chr10_53540818 0 53540818 A A A A A A A A C C C C A A A A A A A A
10 chr10_53545248 0 53545248 C C C C G G C C C C C C C C C C C C C C
10 chr10_53632897 0 53632897 T T T T T T T T T T T T T T A A T T T T
10 chr10_53668609 0 53668609 T T T T T T T T G T T T T T T T T T T T
10 chr10_53672873 0 53672873 C C C C C C C C A A A A C C C C C C C C
10 chr10_53711672 0 53711672 A A A C A A A A A A A A A A A A A A A A
10 chr10_53721941 0 53721941 G G C C C C G G C C C C G G G G G G G G
10 chr10_53723996 0 53723996 A A A A A T A A A A A A A A A A A A A A
10 chr10_53728300 0 53728300 A A C C A C A A A A A A A A A A A A A A
10 chr10_53754576 0 53754576 C C C C C C C C C C C C C C C C A A C C
10 chr10_53775908 0 53775908 A A A C A A A A A A A A A A A A A A A A
10 chr10_53789260 0 53789260 C C C C C C C C A C A A C C C C C C C C
10 chr10_53823166 0 53823166 G G G G G G G G T T T T G G G G G G G G
10 chr10_53825535 0 53825535 A A A A A A A A A T A T A A A A A A A A
10 chr10_53836147 0 53836147 T T T T T T T T T T T T A T T T T T T T
10 chr10_53842108 0 53842108 C C C C C C C C A C A A C C C C C C C C
10 chr10_53888257 0 53888257 T T T T T T T T A A A A T T T T T T T T
10 chr10_53912078 0 53912078 G G T T T T G G T T T T T T T T T T G G
10 chr10_53922260 0 53922260 G G G G G G G G G G G G C C G G G G G G
10 chr10_53989771 0 53989771 A A A A A A A A C C C C A A A A A A A A
10 chr10_54002806 0 54002806 T T T T T T T T T T A A T T T T T T T T
10 chr10_54028624 0 54028624 T T T T T T T T A T T T T T T T T T T T
10 chr10_54028746 0 54028746 C C C C A C C C C C C C C C C C C C C C
10 chr10_54031572 0 54031572 G G G G G G G G T T T T G G G G G G G G
10 chr10_54040070 0 54040070 C C C C C C C C C C C G C C C C C C C C
10 chr10_54056498 0 54056498 A A A A A A A A A A A T A A A A A A A A
10 chr10_54154827 0 54154827 C C C C C C C C A C C C C C C C C C C C
10 chr10_54162127 0 54162127 G G G G G G G G G G G G G G G T G G G G
10 chr10_54167540 0 54167540 G G G G G G G G G G G G C G G G G G G G
10 chr10_54167849 0 54167849 G G G G G G G G T T T T T T T T T T G G
10 chr10_54200998 0 54200998 G G G G G G G G G T G G G G G G G G G G
10 chr10_54225665 0 54225665 C C C C C C C C C C C C G G G G G G C C
10 chr10_54264130 0 54264130 G G G G G G G G C C C C G G G G G G G G
10 chr10_54267801 0 54267801 G G G G G G G G G G G G G G G G C G G G
10 chr10_54297206 0 54297206 T T A A A A T T T T T T A T A T T T T T
10 chr10_54315009 0 54315009 C C C C A C C C C C C C C C C C C C C C
10 chr10_54326833 0 54326833 C C C C C C C C C C C C C C A C C C C C
10 chr10_54354593 0 54354593 T T A A A T T T T T T T T T T T T T T T
10 chr10_54358394 0 54358394 G G G G G G G G G G G G T T G G G G G G
10 chr10_54360851 0 54360851 C C C C C C C C A A A A C C C C C C C C
10 chr10_54381102 0 54381102 A A A A A A A A T T T T A A A A A A A A
10 chr10_54394548 0 54394548 T T T T G T T T T T T T T T T T T T T T
10 chr10_54447274 0 54447274 C C C C C C C C C C C C C C C C G G C C
10 chr10_54542981 0 54542981 G G G G G G G G C C G G G G G G G G G G
10 chr10_54587254 0 54587254 A A A A A A A A A A A A C C A A A A A A
10 chr10_54587427 0 54587427 A A A A A A A A C C C C A A A A A A A A
10 chr10_54591433 0 54591433 T T T T G T T T T T T T T T T T T T T T
10 chr10_54591495 0 54591495 T T T T T T T T A A A A T T T T T T T T
10 chr10_54630413 0 54630413 T T T T T T T T A T A T T T T T T T T T
10 chr10_54666998 0 54666998 C C G G G G G G G G G G G G G G G G C C
10 chr10_54676294 0 54676294 G G G G G G G G G G C G G G G G G G G G
10 chr10_54692050 0 54692050 G G G G C G G G G G G G G G G G G G G G
10 chr10_54694003 0 54694003 C C C C C C C C C C C C C G C C C C C C
10 chr10_54695836 0 54695836 A A A A A A A A A A A A A A T T A A A A
10 chr10_54738755 0 54738755 A A A A A T A A A A A A A A A A A A A A
10 chr10_54758335 0 54758335 A A A A A A A A A A A A A A C C A A A A
10 chr10_54775187 0 54775187 G G G G G G G G G G G G G G G G G T G G
10 chr10_54776976 0 54776976 A C A A A A A A A A A A A A A A A A A A
10 chr10_54789913 0 54789913 C C C C C C C C C C C C C C A A C C C C
10 chr10_54789944 0 54789944 T T T T T T T T T T T T T T T T G G T T
10 chr10_54793363 0 54793363 G G G G G G G G T T T T G G G G G G G G
10 chr10_54795827 0 54795827 G G C G G G G G G G G G G G G G G G G G
10 chr10_54803819 0 54803819 A A A A A A A A A A A A C C A A A A A A
10 chr10_54825367 0 54825367 G G G G G G G G G G G G G G C C G G G G
10 chr10_54832560 0 54832560 T T A T T T T T T T T T T T T T T T T T
10 chr10_54834175 0 54834175 G G G G C G G G G G G G G G G G G G G G
10 chr10_54854404 0 54854404 A A A T A T A A A A A A A A A A A A A A
10 chr10_54857804 0 54857804 G G G G G G G G T T T T G G G G G G G G
10 chr10_54876924 0 54876924 C C C C C C C C G G G G C C C C C C C C
10 chr10_54877228 0 54877228 A A A A A A A A A C A C A A A A A A A A
10 chr10_54892133 0 54892133 G G G G G G G G G G G G G G T T G G G G
10 chr10_54893951 0 54893951 T T T T T T T T G G G G T T T T T T T T
10 chr10_54904669 0 54904669 C C C C C C C C C C C C A A C C C C C C
10 chr10_54907950 0 54907950 G G C G G G G G G G G G G G G G G G G G
10 chr10_54908738 0 54908738 G G G G G G G G C C C C G G G G G G G G
10 chr10_54935375 0 54935375 A A A A A A A A A A A A A A C C A A A A
10 chr10_54991448 0 54991448 C C C C G G C C C C C C C C C C C C C C
10 chr10_55006407 0 55006407 C C C C C C C C G G G G C C C C C C C C
10 chr10_55012326 0 55012326 A A A A A A A A T T T T A A A A A A A A
10 chr10_55028156 0 55028156 C C C C C C C C C C C C C C C C C G C C
10 chr10_55048215 0 55048215 C C C C C C C C C C C G C C C C C C C C
10 chr10_55048824 0 55048824 T T T T G T T T T T T T T T T T T T T T
10 chr10_55090409 0 55090409 T T T T A T T T T T T T T T T T T T T T
10 chr10_55090497 0 55090497 C C C C C C C C G G C C C C C C C C C C
10 chr10_55103205 0 55103205 C C C C C C C C A A A A C C C C C C C C
10 chr10_55109394 0 55109394 C C C C C G C C C C C C C C C C C C C C
10 chr10_55153525 0 55153525 T T T T T T T T T T T T G T T T T T T T
10 chr10_55183973 0 55183973 C C C C C C C C C C A C C C C C C C C C
10 chr10_55236266 0 55236266 G G G G G G G G C C C C G G G G G G G G
10 chr10_55301648 0 55301648 A A T T T T A A A A A A A A A A A A A A
10 chr10_55331821 0 55331821 G G G G G G G G T T T T G G G G G G G G
10 chr10_55375827 0 55375827 T T T T T T T T T T T T A T T T T T T T
10 chr10_55389847 0 55389847 A A A A A A A A A A A A A C A A A A A A
10 chr10_55408292 0 55408292 G G C C C G G G G G G G G G G G G G G G
10 chr10_55409637 0 55409637 G G G G G G G G T T T T G G G G G G G G
10 chr10_55418173 0 55418173 T T T T T T T T T T T T T T G G T T T T
10 chr10_55423886 0 55423886 T T T T T T A A T T T T T T T T T T T T
10 chr10_55460976 0 55460976 G G G G C G G G G G G G G G G G G G G G
10 chr10_55483767 0 55483767 G G G G G G G G G G G G G G C C G G G G
10 chr10_55524994 0 55524994 G G G G G G G G T T T T G G G G G G G G
10 chr10_55531667 0 55531667 A A A C A A A A A A A A A A A A A A A A
10 chr10_55546950 0 55546950 C C C C C C C C C C C G C C C C C C C C
10 chr10_55551401 0 55551401 C C C C C C C C C C C G C C C C C C C C
10 chr10_55553699 0 55553699 T T T T T T T T G G G T T T T T T T T T
10 chr10_55564498 0 55564498 T T T T T T T T T T T T T T T T G G T T
10 chr10_55567298 0 55567298 A A A A A C A A A A A A A A A A A A A A
10 chr10_55590082 0 55590082 G G G G G G G G G G G G C G G G G G G G
10 chr10_55593596 0 55593596 T T T T T T T T G G G G G T T T T T T T
10 chr10_55604936 0 55604936 T T A A A A A A A A A A A A A A A A A A
10 chr10_55629891 0 55629891 A A A A A A A A A C A A A A A A A A A A
10 chr10_55630912 0 55630912 G G T T G G G G G G G G G G G G G G G G
10 chr10_55651529 0 55651529 G G G G G G G G G G G G C G G G C C G G
10 chr10_55660659 0 55660659 C C C C C C C C A A A A C C C C C C C C
10 chr10_55666800 0 55666800 A A A A A A A A A A A A A A A A T T A A
10 chr10_55732569 0 55732569 G G G G G G G G G G G G C G G G G G G G
10 chr10_55732679 0 55732679 G G C G C G G G G G G G G G G G G G G G
10 chr10_55767879 0 55767879 A T A A A A A A A A A A A A A A A A A A
10 chr10_55780189 0 55780189 G G G G G G G G C C C C G G G G G G G G
10 chr10_55787826 0 55787826 C C C C C C C C A A A A C C C C C C C C
10 chr10_55799380 0 55799380 C C C C C C C C C C C C C G C C C C C C
10 chr10_55822396 0 55822396 G G T T T T T T T T T T T T T T T T G G
10 chr10_55831366 0 55831366 G G G G T T G G G G G G G G G G G G G G
10 chr10_55835876 0 55835876 A A A A A A A A C C C C A A A A A A A A
10 chr10_55951767 0 55951767 A A A A A A A A A A A A A A A A C C A A
10 chr10_55953194 0 55953194 C C C C C G C C C C C C C C C C C C C C
10 chr10_55963864 0 55963864 T T T T T T T T T T T T T T T T G T T T
10 chr10_55975279 0 55975279 C C C C C C C C G G G G C C C C C C C C
10 chr10_56001004 0 56001004 A A A A A A A A T T T T A A A A A A A A
10 chr10_56013767 0 56013767 G G G T G T G G G G G G G G G G G G G G
10 chr10_56034312 0 56034312 T T T T T T T T T T T T A A A A A A T T
10 chr10_56052768 0 56052768 C C C C C C C C A A A A C C C C C C C C
10 chr10_56100955 0 56100955 T T G T G T T T T T T T T T T T T T T T
10 chr10_56106538 0 56106538 G G G G G G G G G G G G G G C G G G G G
10 chr10_56121908 0 56121908 A A A A A A A A A A A A A A A A A T A A
10 chr10_56162269 0 56162269 C C C C C C C C C C C C A C C C C C C C
10 chr10_56176557 0 56176557 T T T T T T T T T T T T G G T T T T T T
10 chr10_56190018 0 56190018 C C C C C C C C C G C C C C C C C C C C
10 chr10_56264604 0 56264604 C C C C C C C C C C C C C C C C A C C C
10 chr10_56275213 0 56275213 A A A A A A A A A A A A C C C C A A A A
10 chr10_56288802 0 56288802 G G G G G G G G C G G G G G G G G G G G
10 chr10_56319633 0 56319633 C C C C C C C C G G G G C C C C C C C C
10 chr10_56365818 0 56365818 A A A A A A A A A A A C A A A A A A A A
10 chr10_56378758 0 56378758 C C C C C C C C C C C C C C G G C C C C
10 chr10_56386005 0 56386005 G G G G G G G G G G G G C G G G G G G G
10 chr10_56415635 0 56415635 A A A A A C A A A A A A A A A A A A A A
10 chr10_56441882 0 56441882 C C C G C C C C C C C C C C C C C C C C
10 chr10_56464831 0 56464831 A A A A A A A A A A A A A C A A A A A A
10 chr10_56485484 0 56485484 G G C C C C G G G G G G G G G G G G G G
10 chr10_56496992 0 56496992 G G G G G G G G G G G G G G C C G G G G
10 chr10_56507247 0 56507247 G G G G G G G G C G G G G G G G G G G G
10 chr10_56509144 0 56509144 T T T T T T T T T T T T A T T T T T T T
10 chr10_56532845 0 56532845 C C G G C C C C C C C C C C C C C C C C
10 chr10_56587553 0 56587553 G G G G G G G G G G G G G T G G G G G G
10 chr10_56619562 0 56619562 T T T T T T T T A A A A T T T T T T T T
10 chr10_56625048 0 56625048 T T T T T T T T T T G T T T T T T T T T
10 chr10_56640536 0 56640536 T T T T T T T T T T A T T T T T T T T T
10 chr10_56661701 0 56661701 T T T T T T T T G G G G T T T T T T T T
10 chr10_56668556 0 56668556 A A A A A A A A A A A A A A A A A T A A
10 chr10_56717541 0 56717541 A A A A A A A A A A A A A A T T A A A A
10 chr10_56766164 0 56766164 C C C C C C C C C C C C C C C C G G C C
10 chr10_56801077 0 56801077 A A A A A A A A A A A A A T A A A A A A
10 chr10_56803593 0 56803593 G G G G G T G G T T T T T T T T T T G G
10 chr10_56825752 0 56825752 A T T T T T A A T T T T T T T T T T A A
10 chr10_56848377 0 56848377 C C C G C C C C C C C C C C C C C C C C
10 chr10_56853172 0 56853172 A A A A A A A A A A A A A A A A A C A A
10 chr10_56877260 0 56877260 C C C C C C C C C C C C G G C C C C C C
10 chr10_56892221 0 56892221 A A A A A A A A C C C C A A A A A A A A
10 chr10_56934923 0 56934923 G G G G G G G G G T G G G G G G G G G G
10 chr10_56951177 0 56951177 A A A A A A A A T T T T A A A A A A A A
10 chr10_56953263 0 56953263 A A A A A A A A C C C C A A A A A A A A
10 chr10_56958634 0 56958634 G G G G G G G G G G G G G G C G G G G G
10 chr10_56979138 0 56979138 G G T T T T G G T T T T T T T T T T G G
10 chr10_57018424 0 57018424 T T T T T T T T T T T T T T T T A A T T
10 chr10_57018830 0 57018830 A A A A A A A A T T T T A A A A A A A A
10 chr10_57027241 0 57027241 G T G G G G G G G G G G G G G G G G G G
10 chr10_57088906 0 57088906 G G G G G G G G G G G G G G G G C C G G
10 chr10_57093407 0 57093407 T T T T T T T T G G G G T T T T T T T T
10 chr10_57093809 0 57093809 G G G G G G G G T T T T G G G G G G G G
10 chr10_57101805 0 57101805 G G G G G G G G G G G G G G G G T T G G
10 chr10_57106969 0 57106969 C C C C C C C C C G C C C C C C C C C C
10 chr10_57109214 0 57109214 G G G G G G G G C G C C G G G G G G G G
10 chr10_57113304 0 57113304 A A A A A A A A A A A A C C A A A A A A
10 chr10_57138379 0 57138379 G G T T T T G G T T T T T T T T T T T T
10 chr10_57168328 0 57168328 C C C C C C C C C C A C C C C C C C C C
10 chr10_57177462 0 57177462 A A A A A A A A A A A A A A C C A A A A
10 chr10_57208413 0 57208413 G T G G G G T T G G G G G G G G G G T T
10 chr10_57219660 0 57219660 A A A A A A A A A A A A A C A A A A A A
10 chr10_57242418 0 57242418 C C G G G G C C G G G G G G G G G G C C
10 chr10_57269198 0 57269198 A A A C A A A A A A A A A A A A A A A A
10 chr10_57290572 0 57290572 C C C C C C C C C C C C A C C C C C C C
10 chr10_57331188 0 57331188 G G G G G G G G T T T T G G G G G G G G
10 chr10_57341698 0 57341698 G G G G G G G G G G G G G G C G G G G G
10 chr10_57341926 0 57341926 C C C C C G C C C C C C C C C C C C C C
10 chr10_57350715 0 57350715 G G G G G G G G C C C C G G G G G G G G
10 chr10_57355681 0 57355681 G G G G G G G G G G G G G G C G G G G G
10 chr10_57377135 0 57377135 T T T T T T T T G G G G T T T T T T T T
10 chr10_57383445 0 57383445 A A T T A A A A A A A A A A A A A A A A
10 chr10_57399541 0 57399541 T T T T T T T T T T T T G T T T T T T T
10 chr10_57399638 0 57399638 G G G G G G G G G G T T G G G G G G G G
10 chr10_57405270 0 57405270 G G G G G G G G G G G G G G G G C C G G
10 chr10_57420481 0 57420481 G G G G G G G G G G G G G T G G G G G G
10 chr10_57424350 0 57424350 C C C C C C C C A A A A C C C C C C C C
10 chr10_57432847 0 57432847 G G G G G G G G G G G G G T G G G G G G
10 chr10_57446093 0 57446093 C C C C C C C C A A C C C C C C C C C C
10 chr10_57472652 0 57472652 C C A A A A C C A A A A A A A A A A A A
10 chr10_57492320 0 57492320 G G G G G G G G C C C C G G G G G G G G
10 chr10_57498695 0 57498695 C C C C C C C C C C C C C G C C C C C C
10 chr10_57509311 0 57509311 T T T T T T T T T T T T G T T T T T T T
10 chr10_57512230 0 57512230 T T T T T T T T A A A A T T T T T T T T
10 chr10_57569211 0 57569211 T T A A A A A A A A A A A A A A A A T T
10 chr10_57573273 0 57573273 T T T T T T T T G G G G T T T T T T T T
10 chr10_57582185 0 57582185 C C C C C C C C G G G G C C C C C C C C
10 chr10_57599852 0 57599852 G G G G C G G G G G G G G G G G G G G G
10 chr10_57611652 0 57611652 A A A A A A A A A A A A A C A A A A A A
10 chr10_57616203 0 57616203 A A A A A A A A A A A C A A A A A A A A
10 chr10_57633652 0 57633652 A A A A A A A A A A A T A A A A A A A A
10 chr10_57637358 0 57637358 C C C C C C C C C C C C C G C C C C C C
10 chr10_57660693 0 57660693 T T T T T T T T G G G G T T T T T T T T
10 chr10_57676062 0 57676062 A A A A A A A A A A A A A C A A A A A A
10 chr10_57677449 0 57677449 A A A A A A A A T T T T A A A A A A A A
10 chr10_57692906 0 57692906 G G G G G G G G G G C G G G G G G G G G
10 chr10_57733029 0 57733029 G G G G G G G G C C C C G G G G G G G G
10 chr10_57733292 0 57733292 C C C C C C C C A A A A C C C C C C C C
10 chr10_57735950 0 57735950 G G C C C G G G G G G G G G G G G G G G
10 chr10_57738360 0 57738360 A A A C A A A A A A A A A A A A A A A A
10 chr10_57764961 0 57764961 G T G G G G G G G G G G G G G G G G G G
10 chr10_57825378 0 57825378 A A A A A A A A A A A A A A A A C C A A
10 chr10_57831602 0 57831602 C C C C C C C C C C C C C C C C G G C C
10 chr10_57839451 0 57839451 A A A A A A T T A A A A A A A A A A A A
10 chr10_57864971 0 57864971 G G G G G G G G G G G G G G G G C G G G
10 chr10_57891117 0 57891117 C C C C C C C C A A A A C C C C C C C C
10 chr10_57902448 0 57902448 G G G G G G G G G G G G G G G T G G G G
10 chr10_57905126 0 57905126 G G T T T T G G T T T T T T T T T T T T
10 chr10_57931700 0 57931700 T T T T T T T T G G G G T T T T T T T T
10 chr10_57942458 0 57942458 C C C C C C C C C C C C C G C C C C C C
10 chr10_57955629 0 57955629 G G G G G G C C G G G G G G G G G G G G
10 chr10_57968944 0 57968944 G G T T T T G G T T T T T T T T T T G G
10 chr10_57979884 0 57979884 A A A A A A A A A A A A C C A A A A A A
10 chr10_57997109 0 57997109 G G T T T T G G T T T T T T T T T T G G
10 chr10_58001555 0 58001555 G G T T G G G G G G G G G G G G G G G G
10 chr10_58004643 0 58004643 C C C C C C C C G G G G C C C C C C C C
10 chr10_58012862 0 58012862 G G G G G G G G T T T T G G G G G G G G
10 chr10_58015488 0 58015488 A A C C A A A A A A A A A A A A A A A A
10 chr10_58026712 0 58026712 T T T T T T T T T T T T A T T T T T T T
10 chr10_58069213 0 58069213 C C C C C C C C A A A A C C C C C C C C
10 chr10_58070898 0 58070898 C C C C C C C C A A A A C C C C C C C C
10 chr10_58118255 0 58118255 G G C G G G G G G G G G G G G G G G G G
10 chr10_58123556 0 58123556 G T T T T T T T T T T T T T T T T T T T
10 chr10_58146174 0 58146174 A A A A A A A A A A A C A A A A A A A A
10 chr10_58160146 0 58160146 G G G G G G G G T T T T G G G G G G G G
10 chr10_58164263 0 58164263 C G C C C C C C C C C C C C C C C C C C
10 chr10_58175613 0 58175613 C C C C C C C C C C C G C C C C C C C C
10 chr10_58190953 0 58190953 C C C C C C C C G G G G C C C C C C C C
10 chr10_58219153 0 58219153 A A C C C C C C C C C C C C C C C C C C
10 chr10_58225584 0 58225584 A A A A A A A A A A A A C C A A A A A A
10 chr10_58263622 0 58263622 A A A A A A A A A A A A A A A C A A A A
10 chr10_58291811 0 58291811 A A A A A C A A A A A A A A A A A A A A
10 chr10_58293104 0 58293104 T T T T T T T T G G G G T T T T T T T T
10 chr10_58293809 0 58293809 T T T T T T G G T T T T T T T T T T T T
10 chr10_58299422 0 58299422 G G G G G T G G G G G G G G G G G G G G
10 chr10_58320988 0 58320988 G G G G G G G G T T T T G G G G G G G G
10 chr10_58360211 0 58360211 G G G G G G G G G G G T G G G G G G G G
10 chr10_58368142 0 58368142 A A A A A A A A A A A A A A A T A A A A
10 chr10_58380340 0 58380340 C C C C C C C C A A A A A A A A A A C C
10 chr10_58398613 0 58398613 C C C C C C C C G G G G C C C C C C C C
10 chr10_58426876 0 58426876 A A A A A A A A A A A A A T A A A A A A
10 chr10_58444552 0 58444552 C C A A A A C C A A A A A A A A A A C C
10 chr10_58464580 0 58464580 G G G G G G G G G G C G G G G G G G G G
10 chr10_58465478 0 58465478 G G G G G G G G G G G G G G C C G G G G
10 chr10_58480860 0 58480860 C C C C C C C C C C C C C G C C C C C C
10 chr10_58487036 0 58487036 A A A A A A A A A A A A T T T T A A A A
10 chr10_58523393 0 58523393 G G G G G G G G G G G T G G G G G G G G
10 chr10_58530701 0 58530701 G G G G G G T T G G G G G G G G G G G G
10 chr10_58554605 0 58554605 G G G G G G G G G G G G G G T T G G G G
10 chr10_58623487 0 58623487 C C C C A C C C C C C C C C C C C C C C
10 chr10_58652812 0 58652812 C C C C C C C C C C C C C G C C C C C C
10 chr10_58662573 0 58662573 A A A T A A A A A A A A A A A A A A A A
10 chr10_58672835 0 58672835 T T T T T T T T A A A A T T T T T T T T
10 chr10_58696016 0 58696016 T T T T T T T T A A A A T T T T T T T T
10 chr10_58699628 0 58699628 T T T T T T T T G G G G T T T T T T T T
10 chr10_58713431 0 58713431 G G G G G G G G G G G G G G G G C G G G
10 chr10_58750741 0 58750741 G G G G G G G G C G C G G G G G G G G G
10 chr10_58778471 0 58778471 A A A A A A A A A A A A A A C C A A A A
10 chr10_58790844 0 58790844 G G G G G G G G C G C G G G G G G G G G
10 chr10_58817056 0 58817056 G G G G G G G G G G G G T T T T T T G G
10 chr10_58832038 0 58832038 A A A A A A A A A A A A A A T T A A A A
10 chr10_58848967 0 58848967 A A A A C C A A A A A A A A A A A A A A
10 chr10_58874056 0 58874056 A A A A A A A A T T T T A A A A A A A A
10 chr10_58887050 0 58887050 T T T T G T T T T T T T T T T T T T T T
10 chr10_58898576 0 58898576 A C C C C C C C C C C C C C C C C C C C
10 chr10_58927162 0 58927162 C C C C C C C C C C C C C C C C G G C C
10 chr10_58935682 0 58935682 T T G T T T T T T T T T T T T T T T T T
10 chr10_58962472 0 58962472 A A A A A A A A A A A A A A C C A A A A
10 chr10_58968163 0 58968163 G G G G G G G G C G G G G G G G G G G G
10 chr10_58985619 0 58985619 A A A A A A A A T T T T A A A A A A A A
10 chr10_58992445 0 58992445 G T T T T T T T T T T T T T T T T T T T
10 chr10_59003436 0 59003436 A A A A A A A A A A A A A C C C A A A A
10 chr10_59008873 0 59008873 A A T T T T A A T T T T T T T T T T A A
10 chr10_59036996 0 59036996 A A C C A C A A A A A A A A A A A A A A
10 chr10_59053195 0 59053195 T T T T G T T T T T T T T T T T T T T T
10 chr10_59073851 0 59073851 T T T T T T T T G G G G T T T T T T T T
10 chr10_59091447 0 59091447 C C C C C C C C C G C C C C C C C C C C
10 chr10_59105807 0 59105807 T T T T T T T T G G G G G G G G G G T T
10 chr10_59116592 0 59116592 C C C C C C C C A A A A C C C C C C C C
10 chr10_59164850 0 59164850 T T T T T T T T T T T T G T T T T T T T
10 chr10_59173847 0 59173847 C C C C C C C C C C C C C C C C A A C C
10 chr10_59179608 0 59179608 C C C C C C C C C C C C C G C C C C C C
10 chr10_59217951 0 59217951 G G G G G G G G G G C G G G G G G G G G
10 chr10_59264599 0 59264599 G G G G G G G G G G G G G G G T G G G G
10 chr10_59279071 0 59279071 T T T T A T T T T T T T T T T T T T T T
10 chr10_59298026 0 59298026 G G G G G G G G G G G G C G G G G G G G
10 chr10_59306396 0 59306396 C C C C C C C C G G G G C C C C C C C C
10 chr10_59311759 0 59311759 T T T T T T T T G G G G T T T T T T T T
10 chr10_59331298 0 59331298 G G G G G G G G G G G G C G G G C C G G
10 chr10_59359312 0 59359312 C C C C C C C C A C C C C C C C C C C C
10 chr10_59387714 0 59387714 T T T T T T T T T T T T A T T T T T T T
10 chr10_59395733 0 59395733 C C C C C C C C G G G G C C C C C C C C
10 chr10_59403217 0 59403217 T T A A T T T T T T T T T T T T T T T T
10 chr10_59413374 0 59413374 G G G G G G G G G T G G G G G G G G G G
10 chr10_59433263 0 59433263 A A A A A C A A A A A A A A A A A A A A
10 chr10_59441141 0 59441141 T T G G T T T T T T T T T T T T T T T T
10 chr10_59454153 0 59454153 G G G G C G G G G G G G G G G G G G G G
10 chr10_59468192 0 59468192 C C C C C G C C C C C C C C C C C C C C
10 chr10_59479896 0 59479896 T T T T T T T T T T T T G G G G T T T T
10 chr10_59494412 0 59494412 A A T T T T T T T T T T T T T T T T A A
10 chr10_59499422 0 59499422 T T T T T T G G T T T T T T T T T T T T
10 chr10_59514572 0 59514572 A A A A A A A A C C C C A A A A A A A A
10 chr10_59521887 0 59521887 G G G G G G G G G G G T G G G G G G G G
10 chr10_59523787 0 59523787 C C C C C C C C G G G G C C C C C C C C
10 chr10_59527616 0 59527616 G G G G G G G G T T T T G G G G G G G G
10 chr10_59532290 0 59532290 A A A A A A A A A A A A A C A A A A A A
10 chr10_59538450 0 59538450 C C C C C G C C G G G G C C C C C C C C
10 chr10_59547885 0 59547885 C C C C C C C C G G G G C C C C C C C C
10 chr10_59551415 0 59551415 A A A A A T A A A A A A A A A A A A A A
10 chr10_59611167 0 59611167 C C C C C C C C C C C C C G C C C C C C
10 chr10_59614906 0 59614906 C C C C C C C C C C C C C C C G C C C C
10 chr10_59621918 0 59621918 C G C C C C C C C C C C C C C C C C C C
10 chr10_59623422 0 59623422 T T T T T T T T T T T T G T T T T T T T
10 chr10_59630899 0 59630899 A A A A A C A A A A A A A A A A A A A A
10 chr10_59645294 0 59645294 A A A A A A A A A A C C A A A A A A A A
10 chr10_59655763 0 59655763 A A A A A A A A C C C C A A A A A A A A
10 chr10_59658830 0 59658830 G G G G G G G G C C C C G G G G G G G G
10 chr10_59671418 0 59671418 T T G G G G T T G G G G G G G G G G T T
10 chr10_59703468 0 59703468 A A A A A A A A A A A A A A A A C C A A
10 chr10_59704501 0 59704501 T T T T T T T T T T T T A A A A A A T T
10 chr10_59782772 0 59782772 T T T T T T T T G G G G T T T T T T T T
10 chr10_59783575 0 59783575 A A A A A A A A A A A A A C A A A A A A
10 chr10_59786126 0 59786126 G G G G G G G G C C C C G G G G G G G G
10 chr10_59791057 0 59791057 G G G G G G G G G G G G G T G G G G G G
10 chr10_59823769 0 59823769 A T T T T T T T T T T T T T T T T T T T
10 chr10_59839648 0 59839648 T T T T T T T T T T T T G G G G G G T T
10 chr10_59885478 0 59885478 T T T T T T T T G G G G T T T T T T T T
10 chr10_59888225 0 59888225 T T T T T T T T T T T T G G G G T T T T
10 chr10_59891115 0 59891115 A A A A A A A A A A A A A A A A A C A A
10 chr10_59915173 0 59915173 C C C C C C C C C C C C C C C C A A C C
10 chr10_59916502 0 59916502 C C C C C C C C C G C C C C C C C C C C
10 chr10_59941953 0 59941953 G T T T T T T T T T T T T T T T T T T T
10 chr10_59959188 0 59959188 G G T T G G G G G G G G G G G G G G G G
10 chr10_59959560 0 59959560 T T T T T T T T T T T T T T A T T T T T
10 chr10_59968834 0 59968834 C C C C C C C C C C C C C C C C A A C C
10 chr10_59981858 0 59981858 G G G G G G G G T T T T G G G G G G G G
10 chr10_59989637 0 59989637 A A A A A A A A A A C C A A A A A A A A
10 chr10_60019831 0 60019831 T T T T T T T T T T T T T T T T A T T T
10 chr10_60025033 0 60025033 G G G G G T G G G G G G G G G G G G G G
10 chr10_60027086 0 60027086 T T T T T T T T G T T T T T T T T T T T
10 chr10_60118754 0 60118754 T T T T T T T T T T T T G T T T T T T T
10 chr10_60135458 0 60135458 T T T T T T T T G G G G T T T T T T T T
10 chr10_60190831 0 60190831 C C C C C C C C G G G G C C C C C C C C
10 chr10_60238733 0 60238733 C C C C C C C C C C C C A C C C C C C C
10 chr10_60267659 0 60267659 C C G G C C C C C C C C C C C C C C C C
10 chr10_60273487 0 60273487 G G G G G G G G G G G G C C G G G G G G
10 chr10_60277909 0 60277909 T T T T T T T T T T T T G T T T T T T T
10 chr10_60294471 0 60294471 T T T T T T T T T T T T T T T T G G T T
10 chr10_60316196 0 60316196 G G G G G G G G C C C C G G G G G G G G
10 chr10_60341495 0 60341495 T T G G G T T T T T T T T T T T T T T T
10 chr10_60361790 0 60361790 G G C C C C C C C C C C C C C C C C G G
10 chr10_60370762 0 60370762 C C C C C C C C C C C C C C C C A C C C
10 chr10_60380084 0 60380084 C C C C A C C C C C C C C C C C C C C C
10 chr10_60384722 0 60384722 C C C C C C C C C C C C C G G G C C C C
10 chr10_60385326 0 60385326 C C C C C C C C G G G G C C C C C C C C
10 chr10_60398461 0 60398461 T T T T T T T T G G G G T T T T T T T T
10 chr10_60421721 0 60421721 G G G G G G G G G T G G G G G G G G G G
10 chr10_60441093 0 60441093 G G G G G G G G T T T T G G G G G G G G
10 chr10_60448721 0 60448721 G G G G G G G G T T T T G G G G G G T T
10 chr10_60464567 0 60464567 C C C C C C C C C C C C G G C C C C C C
10 chr10_60496638 0 60496638 G G G G G G G G G G G G G T G G G G G G
10 chr10_60520619 0 60520619 A A A A A A A A A A A A A A A A C C A A
10 chr10_60522330 0 60522330 C C G G C C C C C C C C C C C C C C C C
10 chr10_60552059 0 60552059 T T T T T T T T A A A A T T T T T T T T
10 chr10_60589297 0 60589297 G G G G G G G G G G G G T T G G G G G G
10 chr10_60616836 0 60616836 G G G G G G G G G G G G G G C C G G G G
10 chr10_60629861 0 60629861 T T T T T T T T T T T T T T A T T T T T
10 chr10_60643084 0 60643084 A A A A A A A A A A A A A A A C A A A A
10 chr10_60665454 0 60665454 T T T T A A T T T T T T T T T T T T T T
10 chr10_60666763 0 60666763 C C C C C C C C C C C G C C C C C C C C
10 chr10_60668033 0 60668033 G G G G G G G G T T T T G G G G G G G G
10 chr10_60672941 0 60672941 T T A A T T T T T T T T T T T T T T T T
10 chr10_60697121 0 60697121 G G G G G G G G G G G G G G G G C C G G
10 chr10_60707476 0 60707476 C C C C C C C C C C C C C G C C C C C C
10 chr10_60719753 0 60719753 T T T T T T T T T T T T T T T T G G T T
10 chr10_60747481 0 60747481 C C C C C C C C C C C C C C C C G G C C
10 chr10_60747684 0 60747684 C C C C C C C C C G C C C C C C C C C C
10 chr10_60774320 0 60774320 T T T T T T T T T T T T T T T T G T T T
10 chr10_60784489 0 60784489 C C C C C G C C C C C C C C C C C C C C
10 chr10_60860956 0 60860956 T T T T T T T T G G G G T T T T T T T T
10 chr10_60888413 0 60888413 T T T T T T T T A A A A T T T T T T T T
10 chr10_60899064 0 60899064 C C C C C C G G C C C C C C C C C C C C
10 chr10_60909923 0 60909923 A A C C C C A A C C C C C C C C C C A A
10 chr10_60926216 0 60926216 G G G G G G G G T T T T G G G G G G G G
10 chr10_60927290 0 60927290 C C C C C C C C G G G G C C C C C C C C
10 chr10_60948003 0 60948003 C C C C C C C C C C A A C C C C C C C C
10 chr10_60962878 0 60962878 C C C C C C C C G G G G C C C C C C C C
10 chr10_60989686 0 60989686 C C C C C C C C G G C C C C C C C C C C
10 chr10_61017481 0 61017481 T T A T T T T T T T T T T T T T T T T T
10 chr10_61021173 0 61021173 T T G G G G T T T T T T T T T T T T T T
10 chr10_61046786 0 61046786 C C C C C C C C G G G G C C C C C C C C
10 chr10_61051854 0 61051854 A A C C C C A A A A A A C C C C C C A A
10 chr10_61082772 0 61082772 G G G G G G G G G G G G G T G T G G G G
10 chr10_61088811 0 61088811 A A C C C C A A A A A A A A A A A A A A
10 chr10_61092415 0 61092415 C C C C C C C C C C C C C G C C C C C C
10 chr10_61094976 0 61094976 T T T T T T T T T T T T T T T T G G T T
10 chr10_61112452 0 61112452 C C C C C C C C C C C C C G G G C C C C
10 chr10_61112789 0 61112789 C C G G C C C C C C C C C C C C C C C C
10 chr10_61127006 0 61127006 C C C C C C C C C C C C C G C C C C C C
10 chr10_61131704 0 61131704 A A A A A A A A C C C C A A A A A A A A
10 chr10_61149566 0 61149566 C C C C C C C C A A A A C C C C C C C C
10 chr10_61149819 0 61149819 C C C C C G C C C C C C C C C C C C C C
10 chr10_61150017 0 61150017 A A A A A A A A C C C C A A A A A A A A
10 chr10_61176351 0 61176351 G G G G G G G G T T T T G G G G G G G G
10 chr10_61181826 0 61181826 C C C C C C C C C C C C A C C C C C C C
10 chr10_61216426 0 61216426 T T T T T T T T T T T T T T G G T T T T
10 chr10_61219473 0 61219473 C C A A A A C C A A A A A A A A A A C C
10 chr10_61226611 0 61226611 A A A A A A A A A C A A A A A A A A A A
10 chr10_61231623 0 61231623 A A A A A T A A A A A A A A A A A A A A
10 chr10_61267323 0 61267323 G G C C C G G G G G G G G G G G G G G G
10 chr10_61284575 0 61284575 A A A A A A A A A C A A A A A A A A A A
10 chr10_61289084 0 61289084 C C C C A C C C C C C C C C C C C C C C
10 chr10_61371182 0 61371182 A A C C A C A A A A A A A A A A A A A A
10 chr10_61376745 0 61376745 C C C C C G C C C C C C C C C C C C C C
10 chr10_61380398 0 61380398 G G T T G T G G G G G G G G G G G G G G
10 chr10_61396291 0 61396291 A A A A A T A A A A A A A A A A A A A A
10 chr10_61402718 0 61402718 G G G G C G G G C C C C C C C C C C G G
10 chr10_61405801 0 61405801 G G G G G G G G C G C G G G G G G G G G
10 chr10_61409197 0 61409197 T T T T T T T T T T T T A T T T T T T T
10 chr10_61409817 0 61409817 T T T T T T T T G G G G T T T T T T T T
10 chr10_61416629 0 61416629 G G G G G G G G C C C C G G G G G G G G
10 chr10_61421503 0 61421503 G G G G G G G G C G C G G G G G G G G G
10 chr10_61428072 0 61428072 T T T T T T T T G T T T T T T T T T T T
10 chr10_61434913 0 61434913 C C C C C C C C C C C C C C C C A A C C
10 chr10_61442028 0 61442028 G G G G G G G G C G C G G G G G G G G G
10 chr10_61444259 0 61444259 G G G G G G G G C C C C G G G G G G G G
10 chr10_61461012 0 61461012 A A A A A A A A C C C C A A A A A A A A
10 chr10_61463454 0 61463454 G G G G G G G G G G G G G G G G C C G G
10 chr10_61469400 0 61469400 T T T T T T T T T T T T G G T T T T T T
10 chr10_61478747 0 61478747 G G C G G G G G G G G G G G G G G G G G
10 chr10_61487546 0 61487546 T T T T T T T T G G G G T T T T T T T T
10 chr10_61501514 0 61501514 C C G G G G C C C C C C G G G G G G C C
10 chr10_61504014 0 61504014 A A A A A A A A A A A A A T A A A A A A
10 chr10_61506760 0 61506760 C C C C C C C C C C C C A A A A A A C C
10 chr10_61513703 0 61513703 G G G G G T G G G G G G G G G G G G G G
10 chr10_61517615 0 61517615 G G T T T T G G G G G G G G G G G G G G
10 chr10_61551155 0 61551155 C C C C C C C C A A A A C C C C C C C C
10 chr10_61562320 0 61562320 C C C C C C C C G G G G C C C C C C C C
10 chr10_61566137 0 61566137 A A A A A A A A A A A A C C A A A A A A
10 chr10_61582133 0 61582133 C C C C C C C C C C A C C C C C C C C C
10 chr10_61599269 0 61599269 G G T T G T G G G G G G G G G G G G G G
10 chr10_61607659 0 61607659 A A A A A A A A A T T T A A A A A A A A
10 chr10_61612035 0 61612035 C C C C C C C C C C C G C C C C C C C C
10 chr10_61628854 0 61628854 T T T T T T T T T T T T G T T T T T T T
10 chr10_61663477 0 61663477 C C C C C G C C C C C C C C C C C C C C
10 chr10_61666220 0 61666220 G G G G G T T T G G G G T T T T T T G G
10 chr10_61686600 0 61686600 G G G G G G G G G G C G G G G G G G G G
10 chr10_61722173 0 61722173 G G T T G G G G G G G G G G G G G G G G
10 chr10_61747608 0 61747608 A A T T A A A A A A A A A A A A A A A A
10 chr10_61748918 0 61748918 C C C C C C C C C C G G C C C C C C C C
10 chr10_61807645 0 61807645 G G G G G G G G T T T T G G G G G G G G
10 chr10_61808096 0 61808096 T T T T T T T T T T T T A T T T T T T T
10 chr10_61811757 0 61811757 C C A A C C C C C C C C C C C C C C C C
10 chr10_61837225 0 61837225 C C C C C C C C C G C C C C C C C C C C
10 chr10_61837861 0 61837861 A A A A A A A A T T T T A A A A A A A A
10 chr10_61843120 0 61843120 G G G G G G G G G G G G G T G G G G G G
10 chr10_61849786 0 61849786 T T T T T T T T G G G G T T T T T T T T
10 chr10_61850956 0 61850956 C G C C C C C C C C C C C C C C C C G G
10 chr10_61872830 0 61872830 A A A A A A A A A C A A A A A A A A A A
10 chr10_61934460 0 61934460 A A A A A A A A A A A A C C C C C C A A
10 chr10_61947636 0 61947636 C C C C C C C C C C C C C C G G C C C C
10 chr10_61956549 0 61956549 T T T T T T T T T T T T G G T T T T T T
10 chr10_61987379 0 61987379 C C C C C C C C G G G G C C C C C C C C
10 chr10_62007417 0 62007417 C C A C C C C C C C C C C C C C C C C C
10 chr10_62008291 0 62008291 G G G G G G G G G G G G G G G G G T G G
10 chr10_62035839 0 62035839 G G G G G G G G G G G G G T G G G G G G
10 chr10_62055287 0 62055287 G G T T G T G G T T T T T T T T T T G G
10 chr10_62073086 0 62073086 A A A A A A A A A A A A C C C C C C A A
10 chr10_62107356 0 62107356 G G C C C C G G C C C C C C C C C C G G
10 chr10_62161220 0 62161220 C C C C G G C C C C C C C C C C C C C C
10 chr10_62162695 0 62162695 T T T T T T T T A A A T T T T T T T T T
10 chr10_62186908 0 62186908 G G G G C G G G G G G G G G G G G G G G
10 chr10_62244003 0 62244003 A A C C C C A A A A A A A A A A A A A A
10 chr10_62260358 0 62260358 C C C C C C C C C C C C C C C C A A C C
10 chr10_62288597 0 62288597 A A A A A A A A A T A T A A A A A A A A
10 chr10_62312608 0 62312608 C C C C C C C C C C C C C C A C C C C C
10 chr10_62326188 0 62326188 G G G G G G G G G G G G C G G G G G G G
10 chr10_62329949 0 62329949 G G G G G G G G G G C G G G G G G G G G
10 chr10_62331018 0 62331018 T T A A T T T T T T T T T T T T T T T T
10 chr10_62336661 0 62336661 T T G G G G T T G G G G G G G G G G T T
10 chr10_62365315 0 62365315 C C G G C C C C C C C C C C C C C C C C
10 chr10_62376894 0 62376894 T T G G G T T T T T T T T T T T T T T T
10 chr10_62397134 0 62397134 T T T T T T T T T T T T A T T T T T T T
10 chr10_62402020 0 62402020 T T T T T T T T T T T T T T T T G T T T
10 chr10_62429010 0 62429010 C C C C C C C C A A A A C C C C C C C C
10 chr10_62443892 0 62443892 A A A A A A A A C C C C A A A A A A A A
10 chr10_62452387 0 62452387 C C A A A A C C A A A A A A A A A A C C
10 chr10_62469975 0 62469975 G G G G G G G G G G G G C G G G G G G G
10 chr10_62480555 0 62480555 T T A A A A T T A A A A A A A A A A T T
10 chr10_62490178 0 62490178 T T A T T T T T T T T T T T T T T T T T
10 chr10_62555330 0 62555330 T T T T T T T T T T T T T T G G T T T T
10 chr10_62563839 0 62563839 T T T T T T T T A A A A T T T T T T T T
10 chr10_62605322 0 62605322 T T G T T T T T G G G G T T T T T T T T
10 chr10_62620273 0 62620273 G G G T G G G G G G G G G G G G G G G G
10 chr10_62630251 0 62630251 C C C C C C C C A A A A C C C C C C C C
10 chr10_62630709 0 62630709 A A A A C C A A A A A A A A A A A A A A
10 chr10_62652933 0 62652933 T T T T T T T T T T T T G T T T T T T T
10 chr10_62653833 0 62653833 C C C C C C C C G G G G C C C C C C C C
10 chr10_62688384 0 62688384 T T G G T T T T T T T T T T T T T T T T
10 chr10_62688531 0 62688531 G G G G G G T T G G G G G G G G G G G G
10 chr10_62699620 0 62699620 C C C C C C G G C C C C C C C C C C C C
10 chr10_62735941 0 62735941 A A A A A A A A C C C C A A A A A A A A
10 chr10_62746225 0 62746225 G G G G G G G G G G G G G G G G C C G G
10 chr10_62750844 0 62750844 G G G G G G G G T T T T G G G G G G G G
10 chr10_62778335 0 62778335 C C C C C C C C C C A C C C C C C C C C
10 chr10_62786035 0 62786035 T T T T T T T T A A A A T T T T T T T T
10 chr10_62802384 0 62802384 A A A T A A A A A A A A A A A A A A A A
10 chr10_62813291 0 62813291 A A A A A A A A A A A A A C A A A A A A
10 chr10_62829656 0 62829656 G G G G C G G G G G G G G G G G G G G G
10 chr10_62841903 0 62841903 T T G G G G T T T T T T T T T T T T T T
10 chr10_62842097 0 62842097 C C A A A A A A A A A A A A A A A A C C
10 chr10_62846014 0 62846014 G G G G G G G G C C C C G G G G G G G G
10 chr10_62878873 0 62878873 G G G G G G G G T T T T G G G G G G G G
10 chr10_62930345 0 62930345 A A C C A A A A A A A A A A A A A A A A
10 chr10_63001694 0 63001694 A A A A A A A A A A A A A A A C A A A A
10 chr10_63004567 0 63004567 G G G G G G G G G G G T G G G G G G G G
10 chr10_63006808 0 63006808 C C C C C C C C A A A A C C C C C C C C
10 chr10_63010760 0 63010760 G G G G G G G G G G G G G G G G C G G G
10 chr10_63022368 0 63022368 A A A A A A A A C C C C A A A A A A A A
10 chr10_63026019 0 63026019 C C C C C C C C A A A A C C C C C C C C
10 chr10_63085512 0 63085512 C C C C C C C C C C C C C G C C C C C C
10 chr10_63108073 0 63108073 T T G G T T T T T T T T T T T T T T T T
10 chr10_63111619 0 63111619 G G G G G G G G T T T T G G G G G G G G
10 chr10_63115058 0 63115058 G G G G C G G G G G G G G G G G G G G G
10 chr10_63122463 0 63122463 T T T T T T T T G G G G T T T T T T T T
10 chr10_63191319 0 63191319 A A A A A A A A C C C C A A A A A A A A
10 chr10_63192355 0 63192355 C C C C C C C C C G C G C C C C C C C C
10 chr10_63200234 0 63200234 T T A A A A T T A A A A A A A A A A T T
10 chr10_63200940 0 63200940 C C C C C C C C C C C C C C C G C C C C
10 chr10_63210000 0 63210000 C C C C C C C C A C C C C C C C C C C C
10 chr10_63235522 0 63235522 G G G G G G G G C C C C G G G G G G G G
10 chr10_63237655 0 63237655 G G G G G G G G G G G G G G G G C G G G
10 chr10_63241434 0 63241434 T T T T T T T T T T T T A T T T T T T T
10 chr10_63256691 0 63256691 G G C C C C G G G G G G G G G G G G G G
10 chr10_63288074 0 63288074 G G T T T T G G T T T T T T T T T T T T
10 chr10_63304235 0 63304235 A A A A A A A A A A A T A A A A A A A A
10 chr10_63304435 0 63304435 G T T T T T T T T T T T T T T T T T T T
10 chr10_63309185 0 63309185 T T T T T T T T T T T T A T T T T T T T
10 chr10_63310409 0 63310409 C C G G G G C C C C C C C C C C C C C C
10 chr10_63317808 0 63317808 G G T T G G G G G G G G G G G G G G G G
10 chr10_63320103 0 63320103 T T T T T T T T T T T T T T G G T T T T
10 chr10_63373929 0 63373929 T T T T T T T T G G G G T T T T T T T T
10 chr10_63470667 0 63470667 A A C C C C A A C C C C A A A A A A A A
10 chr10_63471002 0 63471002 C C C C C C C C A A A A C C C C C C C C
10 chr10_63471358 0 63471358 T T G T T T T T T T T T T T T T T T T T
10 chr10_63479568 0 63479568 C C C C C C C C G G G G C C C C C C C C
10 chr10_63490869 0 63490869 G G C C C C C C C C C C C C C C C C G G
10 chr10_63492634 0 63492634 A A A A A A A A A A A A A A A A C C A A
10 chr10_63504965 0 63504965 C C C C C C C C C C C C C C C G C C C C
10 chr10_63505284 0 63505284 A A A A A A A A C C C C A A A A A A A A
10 chr10_63529963 0 63529963 A A A A A A A A A A A A A A A A A C A A
10 chr10_63534824 0 63534824 A A A A A A A A A A A C A A A A A A A A
10 chr10_63584861 0 63584861 G G G G G G G G C G G G G G G G G G G G
10 chr10_63586888 0 63586888 C C C C C C C C C G G G C C C C C C C C
10 chr10_63593835 0 63593835 C C C C C C C C A A A A C C C C C C C C
10 chr10_63594226 0 63594226 C C A C C C C C C C C C C C C C C C C C
10 chr10_63639276 0 63639276 C G G G G G G G G G G G G G G G G G G G
10 chr10_63649001 0 63649001 T T T T T T T T G T T T T T T T T T T T
10 chr10_63687632 0 63687632 T T G T T T T T T T T T T T T T T T T T
10 chr10_63689244 0 63689244 A A A A A A A A T T T T A A A A A A A A
10 chr10_63697746 0 63697746 A A A C A A A A A A A A A A A A A A A A
10 chr10_63711322 0 63711322 G G G G G G G G G G G G G G C G G G G G
10 chr10_63714733 0 63714733 G G G G G G T T G G G G G G G G G G G G
10 chr10_63727593 0 63727593 T T T T T T T T A A A A T T T T T T T T
10 chr10_63761809 0 63761809 T T T T T T T T T T T T T T T T G G T T
10 chr10_63775569 0 63775569 C C C C C C C C C C C C C C C C G G C C
10 chr10_63777180 0 63777180 G G G G G G G G G G G G G G C G G G G G
10 chr10_63811905 0 63811905 C C G G G G C C G G G G G G G G G G G G
10 chr10_63841029 0 63841029 C C C C C C C C C C A C C C C C C C C C
10 chr10_63865014 0 63865014 G G G G G G G G G G G T G G G G G G G G
10 chr10_63877890 0 63877890 G G G G G G G G T T T T G G G G G G G G
10 chr10_63894272 0 63894272 C C A A A A C C A A A A A A A A A A C C
10 chr10_63897338 0 63897338 G G G G C C G G G G G G G G G G G G G G
10 chr10_63964160 0 63964160 A A T T T T A A A A A A T T T T T T A A
10 chr10_63985852 0 63985852 A A A A A A A T A A A A A A A A A A A A
10 chr10_64000689 0 64000689 C C C C C C C C C C C C C C A A A A C C
10 chr10_64029310 0 64029310 G G G G G G G G C G G G G G G G G G G G
10 chr10_64117549 0 64117549 T T T T G G T T T T T T T T T T T T T T
10 chr10_64127297 0 64127297 G G G G G G G G G G G G G G C C G G G G
10 chr10_64139359 0 64139359 A A T T A A A A A A A A A A A A A A A A
10 chr10_64147323 0 64147323 C C G G G G C C G G G G G G G G G G C C
10 chr10_64148551 0 64148551 C C C C C C C C C C C C G G G G G G C C
10 chr10_64169103 0 64169103 C C C C C C C C C C C C A A C C C C C C
10 chr10_64203236 0 64203236 T T T T T T T T G T T T T T T T T T T T
10 chr10_64219396 0 64219396 C C C C C C C C G G C C C C C C C C C C
10 chr10_64225046 0 64225046 C C G G G G C C G G G G G G G G G G C C
10 chr10_64251830 0 64251830 T T T T T T A T T T T T T T T T T T T T
10 chr10_64252163 0 64252163 G G G G G G G G G G G G G T G G G G G G
10 chr10_64254105 0 64254105 G G G G G G G G C G C G G G G G G G G G
10 chr10_64259554 0 64259554 C C C C C C A C C C C C C C C C C C C C
10 chr10_64264724 0 64264724 A A A A A A A A A A A A A T A A A A A A
10 chr10_64273135 0 64273135 A A A A A A A A A A A A A A A A T T A A
10 chr10_64278696 0 64278696 T T T T T T T T T T T T T T G T T T T T
10 chr10_64281113 0 64281113 T T T T A T T T T T T T T T T T T T T T
10 chr10_64286748 0 64286748 G G G G G G G G T T T T G G G G G G G G
10 chr10_64296287 0 64296287 C C C C C C C C C C C C G G G G G G C C
10 chr10_64301422 0 64301422 G G G G G G G G C G G G G G G G G G G G
10 chr10_64304636 0 64304636 C C C C C C C C A C A A C C C C C C C C
10 chr10_64306486 0 64306486 G G G G G G G G G G G G G T G G G G G G
10 chr10_64319341 0 64319341 A A A A A A A A A A A A A C A A A A A A
10 chr10_64345411 0 64345411 C C C C C C C C C C C C C C G G C C C C
10 chr10_64350846 0 64350846 C C C C C C C C C C C C G G G G G G C C
10 chr10_64352486 0 64352486 A A A A A A A A T T T T A A A A A A A A
10 chr10_64353618 0 64353618 A A A T A A A A A A A A A A A A A A A A
10 chr10_64359818 0 64359818 A A A A A A A A A A A A A A T T A A A A
10 chr10_64364524 0 64364524 A C C C C C C C C C C C C C C C C C C C
10 chr10_64366195 0 64366195 C C G G G G G G G G G G G G G G G G C C
10 chr10_64368958 0 64368958 A A A A A A A A A A A A C C C C C C A A
10 chr10_64407104 0 64407104 C C C C C C C C C C C C C C A C C C C C
10 chr10_64448569 0 64448569 G G G G G G G G G G G G G G G G T T G G
10 chr10_64464486 0 64464486 C C C C C C C C C C C C C C A A C C C C
10 chr10_64499870 0 64499870 G G G G G G G G G G G G T T G G G G G G
10 chr10_64508251 0 64508251 G G G G G T G G G G G G G G G G G G G G
10 chr10_64512953 0 64512953 C C C C C C C C C C C C A C C C C C C C
10 chr10_64523152 0 64523152 T T T T T T T T T T T T A T T T T T T T
10 chr10_64536409 0 64536409 G G T T G G G G G G G G G G G G G G G G
10 chr10_64556735 0 64556735 A A A A A A A A A A A A A A C C A A A A
10 chr10_64568108 0 64568108 C C C C C C C C C C C G C C C C C C C C
10 chr10_64585117 0 64585117 C C C C C C A C C C C C C C C C C C C C
10 chr10_64595662 0 64595662 T T T T T T T T G G G G T T T T T T T T
10 chr10_64615932 0 64615932 G G G G G G G G T T T T G G G G G G G G
10 chr10_64620352 0 64620352 T T G G G G T T G G G G G G G G G G T T
10 chr10_64623156 0 64623156 G G G G G G G G G G G G G G G G C C G G
10 chr10_64631937 0 64631937 A A A A A A A A A A T T A A A A A A A A
10 chr10_64632996 0 64632996 C C C C C G C C C C C C C C C C C C C C
10 chr10_64641952 0 64641952 A A A A A A A A A A A A A A T T T T A A
10 chr10_64678838 0 64678838 G G G G G G G G C C C C G G G G G G G G
10 chr10_64689980 0 64689980 T T T T T T T T T T T T G T T T T T T T
10 chr10_64702476 0 64702476 C C C G C C C C C C C C C C C C C C C C
10 chr10_64713893 0 64713893 A A A A A A A A T T T T A A A A A A A A
10 chr10_64784846 0 64784846 G G T T G G G G G G G G G G G G G G G G
10 chr10_64784980 0 64784980 C C C C C C C C C C C C A C C C C C C C
10 chr10_64789269 0 64789269 A A A A A A A A C C C C A A A A A A A A
10 chr10_64807669 0 64807669 C C C C C C C C A A A A C C C C C C C C
10 chr10_64822663 0 64822663 C C C C C C C C C C C C C C C G C C C C
10 chr10_64840729 0 64840729 C C C G G G C C C C C C C C C C C C C C
10 chr10_64855219 0 64855219 C C C C C C C C C C C C C C C G C C C C
10 chr10_64864220 0 64864220 T T T T T T T T T T T T T T T T G T T T
10 chr10_64876219 0 64876219 C C C C C C C C G G G G C C C C C C C C
10 chr10_64898305 0 64898305 G G G G G G G G C C C C G G G G G G G G
10 chr10_64904308 0 64904308 C C C G C C C C C C C C C C C C C C C C
10 chr10_64945632 0 64945632 C C C C C C C C A C C C C C C C C C C C
10 chr10_64959718 0 64959718 A A A A C C A A A A A A A A A A A A A A
10 chr10_64983555 0 64983555 G G G G G G G G G G G G G G G G C G G G
10 chr10_64991849 0 64991849 G G G G G G G G G T G G G G G G G G G G
10 chr10_65014029 0 65014029 C C C C C C C C C C C C C C C G C C C C
10 chr10_65015333 0 65015333 A A A A A A A A A A A A A T A A A A A A
10 chr10_65026480 0 65026480 C C C C C C C C G G G G C C C C C C C C
10 chr10_65028008 0 65028008 A A C C C C A A A A A A A A A A A A A A
10 chr10_65032212 0 65032212 C C C C C C G G C C C C C C C C C C C C
10 chr10_65032453 0 65032453 A A A A A T A A A A A A A A A A A A A A
10 chr10_65039458 0 65039458 G G G G C G G G G G G G G G G G G G G G
10 chr10_65099748 0 65099748 T T T T T T T T G T G T T T T T T T T T
10 chr10_65129321 0 65129321 G T G G G G G G G G G G G G G G G G G G
10 chr10_65135117 0 65135117 T T G T T T T T T T T T T T T T T T T T
10 chr10_65145982 0 65145982 T T T T T T T T G T G T T T T T T T T T
10 chr10_65219083 0 65219083 G G G G G G G G C C C C G G G G G G G G
10 chr10_65261600 0 65261600 A A A A A A A A A A A A A A A A T T A A
10 chr10_65290972 0 65290972 A A A T A A A A A A A A A A A A A A A A
10 chr10_65340291 0 65340291 A A A A A A A A A T A A A A A A A A A A
10 chr10_65356166 0 65356166 C C C C C C C C C C C C C C C G C C C C
10 chr10_65358755 0 65358755 T T T T G T T T T T T T T T T T T T T T
10 chr10_65371705 0 65371705 C C C C C C C C G G G G C C C C C C C C
10 chr10_65376542 0 65376542 G G G G G G G G G G G G G G G G G T G G
10 chr10_65414815 0 65414815 A A A A A A A A T T T T A A A A A A A A
10 chr10_65505054 0 65505054 T T T T T T T T T T T T T T G T T T T T
10 chr10_65530205 0 65530205 G G G G G G G G T T T T G G G G G G G G
10 chr10_65535703 0 65535703 T T T T T T T T T T T T T T G G T T T T
10 chr10_65545804 0 65545804 A A A A A A A A C C C C A A A A A A A A
10 chr10_65553765 0 65553765 A A A A A A A A A A A A A C A A A A A A
10 chr10_65556194 0 65556194 A A T T T T A A T T T T A A A A A A A A
10 chr10_65572557 0 65572557 C C C C C C C C G G G G C C C C C C C C
10 chr10_65586090 0 65586090 C C C C C C C C A A A A C C C C C C C C
10 chr10_65603991 0 65603991 C C C C C C C C C C C C A C C C C C C C
10 chr10_65651674 0 65651674 A A A A A A A A A A A C A A A A A A A A
10 chr10_65661494 0 65661494 A A A A A C A A A A A A A A A A A A A A
10 chr10_65690905 0 65690905 A A A A A A A A T T T T A A A A A A A A
10 chr10_65706208 0 65706208 C C C C C C C C G G G G C C C C C C C C
10 chr10_65717754 0 65717754 A A A A A C A A A A A A A A A A A A A A
10 chr10_65762685 0 65762685 C C C C C C C C G G G G C C C C C C C C
10 chr10_65763062 0 65763062 T T T T T T T T A A A A T T T T T T T T
10 chr10_65764873 0 65764873 A A A A A A A A A A A A A C A A A A A A
10 chr10_65766730 0 65766730 C C C C C C C C C C C C C C G G C C C C
10 chr10_65782857 0 65782857 G G G G G G G G C C C C G G G G G G G G
10 chr10_65791607 0 65791607 C C C C C C C C C G C C C C C C C C C C
10 chr10_65792572 0 65792572 G G G G G G G G T T T T T T T T T T G G
10 chr10_65815935 0 65815935 G G G G G G G G T T T T G G G G G G G G
10 chr10_65819368 0 65819368 T T T T A A T T T T T T T T T T T T T T
10 chr10_65837660 0 65837660 T T T T T T T T A A A A T T T T T T T T
10 chr10_65877516 0 65877516 C C C C C C C C A A A A C C C C C C C C
10 chr10_65883535 0 65883535 T T T T T T T T A A A A T T T T T T T T
10 chr10_65888073 0 65888073 A A A A A A A A A A A A T T A A A A A A
10 chr10_65891325 0 65891325 C C C C A C C C C C C C C C C C C C C C
10 chr10_65900116 0 65900116 G G G G G G G G G G G G C C G G G G G G
10 chr10_65907731 0 65907731 A A A A A T A A A A A A A A A A A A A A
10 chr10_65949151 0 65949151 G G G G G G G G C G C G G G G G G G G G
10 chr10_65980001 0 65980001 G G G G G G G G T T T T G G G G G G G G
10 chr10_66012755 0 66012755 C C C C C C C C G G C G C C C C C C C C
10 chr10_66022624 0 66022624 G G G G G G G G T T T T G G G G G G G G
10 chr10_66037466 0 66037466 C C C C C C C C A A A A C C C C C C C C
10 chr10_66037902 0 66037902 C C C C C C C C C C C C C C A A C C C C
10 chr10_66049083 0 66049083 C C C C C C C C C C C C A A C C C C C C
10 chr10_66051584 0 66051584 C C C C C C C C A A A A C C C C C C C C
10 chr10_66055036 0 66055036 T T T T T T T T T T T T G T T T T T T T
10 chr10_66055889 0 66055889 G G G G G G G G G G C G G G G G G G G G
10 chr10_66057881 0 66057881 T T T T T T T T T T T T T T G G T T T T
10 chr10_66059993 0 66059993 C C C C C C C C C C C C C C G G C C C C
10 chr10_66094785 0 66094785 C C G G C C C C C C C C C C C C C C C C
10 chr10_66128844 0 66128844 C C C C C C A C C C C C C C C C C C C C
10 chr10_66170552 0 66170552 C C C C C C C C G G G G C C C C C C C C
10 chr10_66175935 0 66175935 C C C C C C C C C C C C A C C C A A C C
10 chr10_66199962 0 66199962 A A A A A A A T A A A A A A A A A A A A
10 chr10_66207633 0 66207633 T T T T T T T T T T T T T T G T T T T T
10 chr10_66210127 0 66210127 G G G G G G G G T T T T G G G G G G G G
10 chr10_66220691 0 66220691 A A A A A C A A A A A A A A A A A A A A
10 chr10_66239887 0 66239887 G G G G G G G G G G G G C G G G G G G G
10 chr10_66242044 0 66242044 C C C C C C C C C C C C C C C C G G C C
10 chr10_66271459 0 66271459 G G G G G G G G G G G T G G G G G G G G
10 chr10_66271487 0 66271487 G G C C C C G G C C C C C C C C C C G G
10 chr10_66289208 0 66289208 C C C C C C C C A A A A C C C C C C C C
10 chr10_66304915 0 66304915 C C C C C C C C C C C C C C G G C C C C
10 chr10_66309333 0 66309333 T T T T T T T T T T T T G T T T T T T T
10 chr10_66310840 0 66310840 T T T T T T T T T T T T T T T T G G T T
10 chr10_66332752 0 66332752 T T G T G T T T T T T T T T T T T T T T
10 chr10_66351160 0 66351160 C C C C C C C C G G G G C C C C C C C C
10 chr10_66360843 0 66360843 C C C C A C C C C C C C C C C C C C C C
10 chr10_66362102 0 66362102 T T T T G T T T T T T T T T T T T T T T
10 chr10_66369519 0 66369519 A A C C A A A A A A A A A A A A A A A A
10 chr10_66385695 0 66385695 G G G G G G G G G G G G T T G G G G G G
10 chr10_66404920 0 66404920 G G G G G G G G T T T T G G G G G G G G
10 chr10_66406780 0 66406780 C G G G G G G G G G G G G G G G G G C C
10 chr10_66419763 0 66419763 C C C C C C C C A C C C C C C C C C C C
10 chr10_66450028 0 66450028 C C C C C C C C G G G G G G G G G G C C
10 chr10_66450057 0 66450057 C C C C C C C C A A A A C C C C C C C C
10 chr10_66469940 0 66469940 T T T T T T T T T T T T T T A A T T T T
10 chr10_66472744 0 66472744 C C C C C C G G C C C C C C C C C C C C
10 chr10_66485270 0 66485270 A C C C C C C C C C C C C C C C C C A A
10 chr10_66515273 0 66515273 C C C C C C C G C C C C C C C C C C C C
10 chr10_66525886 0 66525886 T T G G G G T T T T T T T T T T T T T T
10 chr10_66542592 0 66542592 T T G T G T T T T T T T T T T T T T T T
10 chr10_66549919 0 66549919 T T T T T T T T T T T T T T A A A A T T
10 chr10_66567353 0 66567353 A A A T A A A A A A A A A A A A A A A A
10 chr10_66576090 0 66576090 T T T T T T T T T T G T T T T T T T T T
10 chr10_66594695 0 66594695 C C C C A C C C C C C C C C C C C C C C
10 chr10_66599237 0 66599237 C C C C C C C C C C C C A C C C C C C C
10 chr10_66632911 0 66632911 C C C C C C C C C C C C C C C C A C C C
10 chr10_66695034 0 66695034 T T T T T T T T G T T T T T T T T T T T
10 chr10_66696444 0 66696444 C C C C C C C C C C C C C C C C G G C C
10 chr10_66783917 0 66783917 T T T T T T T T T T T T T T T T A A T T
10 chr10_66785721 0 66785721 G T G G G G G G G G G G G G G G G G T T
10 chr10_66816760 0 66816760 T T T T T T T T T T T T T T G G T T T T
10 chr10_66824478 0 66824478 A A A A A C A A A A A A A A A A A A A A
10 chr10_66827445 0 66827445 G G G G G G G G G G G G G G G G T T G G
10 chr10_66847563 0 66847563 G G T T G G G G G G G G G G G G G G G G
10 chr10_66876581 0 66876581 A A A A A A A A A A A A A A A A A T A A
10 chr10_66886141 0 66886141 G G G G G G G G G G G G G G G G T T G G
10 chr10_66909521 0 66909521 G G G G G G G G G G G G C G G G G G G G
10 chr10_66912010 0 66912010 C C C C C C C C A C C C C C C C C C C C
10 chr10_66927798 0 66927798 G G T T G G G G G G G G G G G G G G G G
10 chr10_66935487 0 66935487 C C C C C C C C C C C C A C C C C C C C
10 chr10_66945610 0 66945610 G G G G G G G G G G G G G G G G C C G G
10 chr10_66947771 0 66947771 C C C C A C C C C C C C C C C C C C C C
10 chr10_66957083 0 66957083 T T T T T T T T T T T T G T T T T T T T
10 chr10_66967926 0 66967926 A A A A A A A A C C C C A A C C A A A A
10 chr10_66976126 0 66976126 C G G G G G G G G G G G G G G G G G G G
10 chr10_67010675 0 67010675 C C C C C C C C C C C C A C C C C C C C
10 chr10_67042394 0 67042394 A A A A A A A A A A A A A A A A T T A A
10 chr10_67151288 0 67151288 C C C C C C C C C C C C A C C C C C C C
10 chr10_67160333 0 67160333 T T G G G G T T G G G G G G G G G G T T
10 chr10_67174931 0 67174931 G G G G G G G G T T T T T T T T T T G G
10 chr10_67175478 0 67175478 C C C C C C C C C C C C C C C C C G C C
10 chr10_67179962 0 67179962 A A A A A A A A A A A A C C C C C C A A
10 chr10_67184872 0 67184872 A A A A A A A A A C A A A A A A A A A A
10 chr10_67189184 0 67189184 T T T T T T T T T T A T T T T T T T T T
10 chr10_67205219 0 67205219 G G G G G G G G G G G G G T G G G G G G
10 chr10_67219324 0 67219324 C C C C C C C C C C C C A C C C C C C C
10 chr10_67244588 0 67244588 C C C C C C C C G G G G C C C C C C C C
10 chr10_67245855 0 67245855 G G G G G T G G G G G G G G G G G G G G
10 chr10_67248827 0 67248827 T T A A A A T T A A A A A A A A A A A A
10 chr10_67265726 0 67265726 A A A A A A A A A A A A C C A A A A A A
10 chr10_67284513 0 67284513 A A A A A A A A T T T T A A A A A A A A
10 chr10_67293192 0 67293192 C C C C C C C C G G G G C C C C C C C C
10 chr10_67301494 0 67301494 A A A A A A A A A A A A A C A A A A A A
10 chr10_67302133 0 67302133 T T T T T T T T T T T T T T G G T T T T
10 chr10_67328062 0 67328062 C C C C C C C C C C C C C G C C C C C C
10 chr10_67336426 0 67336426 A A A A A A A A A T A A A A A A A A A A
10 chr10_67400489 0 67400489 C C C C C C C C C C C C A C C C C C C C
10 chr10_67401760 0 67401760 T T T T T T G T T T T T T T T T T T T T
10 chr10_67402127 0 67402127 A A A A A A A C A A A A A A A A A A A A
10 chr10_67413314 0 67413314 C C G G G G C C C C C C C C C C C C C C
10 chr10_67414566 0 67414566 A A A A A A A A T T T T A A A A A A A A
10 chr10_67437284 0 67437284 C C C C A C C C C C C C C C C C C C C C
10 chr10_67464302 0 67464302 A A A A A A A A A A A A C C A A A A A A
10 chr10_67468629 0 67468629 G G G T G T G G G G G G G G G G G G G G
10 chr10_67476746 0 67476746 G G G G G G G G T T T T G G G G G G G G
10 chr10_67477973 0 67477973 A A A C A A A A A A A A A A A A A A A A
10 chr10_67511690 0 67511690 A A A A A A A A A A A A A A A A T T A A
10 chr10_67519245 0 67519245 C G C C C C C C C C C C C C C C C C C C
10 chr10_67521859 0 67521859 T T T T T T T T T T T T T T T T A A T T
10 chr10_67571872 0 67571872 C C C C C C C C A A A A C C C C C C C C
10 chr10_67574688 0 67574688 G T G G G G G G G G G G G G G G G G G G
10 chr10_67577658 0 67577658 G G G G G G C G G G G G G G G G G G G G
10 chr10_67608246 0 67608246 G G T T T T G G T T T T T T T T T T G G
10 chr10_67617579 0 67617579 T T T T T T T T T T G T T T T T T T T T
10 chr10_67619605 0 67619605 A A A A A A A A A A A A A A T T A A A A
10 chr10_67633827 0 67633827 C C A A A A C C C C C C C C C C C C C C
10 chr10_67641509 0 67641509 A A A A A T A A A A A A A A A A A A A A
10 chr10_67681318 0 67681318 C C C C A C C C C C C C C C C C C C C C
10 chr10_67683334 0 67683334 T T T T T T T T T T T T A T T T T T T T
10 chr10_67728538 0 67728538 G T G G G G G G G G G G G G G G G G T T
10 chr10_67731390 0 67731390 A A A A A A A C A A A A A A A A A A A A
10 chr10_67763065 0 67763065 C C C C C C C C A A A A C C C C C C C C
10 chr10_67772871 0 67772871 T T T T T T T T T T T T T T A T T T T T
10 chr10_67808359 0 67808359 G G G G G G G G C G C C G G G G G G G G
10 chr10_67818729 0 67818729 T T A T T T T T T T T T T T T T T T T T
10 chr10_67819906 0 67819906 A A A A A A A A A A A A A A C C A A A A
10 chr10_67825172 0 67825172 A A C C A A A A A A A A A A A A A A A A
10 chr10_67839344 0 67839344 C C C C C C C C C C C C C G C C C C C C
10 chr10_67839521 0 67839521 C C C C C C C C A A A A C C C C C C C C
10 chr10_67864519 0 67864519 G G G T G G G G G G G G G G G G G G G G
10 chr10_67866618 0 67866618 A A A A A A A A C C C C A A A A A A A A
10 chr10_67886275 0 67886275 T T G G T T T T G G G G T T T T T T T T
10 chr10_67924600 0 67924600 T T T T A T T T T T T T T T T T T T T T
10 chr10_67935706 0 67935706 T T T T T T T T T T T T G T T T T T T T
10 chr10_67958375 0 67958375 A A A A A A A A T T T T A A A A A A A A
10 chr10_67961202 0 67961202 C C C C C C C C A A A A C C C C C C C C
10 chr10_68006519 0 68006519 G G G G G G G G T T T T G G G G G G G G
10 chr10_68043443 0 68043443 T T T T T T T T T T G T T T T T T T T T
10 chr10_68118292 0 68118292 A C C C C C A A C C C C C C C C C C C C
10 chr10_68118739 0 68118739 A A A A A A A A A A A A A A A A T T A A
10 chr10_68131658 0 68131658 T T T T T T T T A A A A T T T T T T T T
10 chr10_68137910 0 68137910 A A A T A A A A A A A A A A A A A A A A
10 chr10_68141172 0 68141172 G G G G G G G G C G G G G G G G G G G G
10 chr10_68162643 0 68162643 A A A A A A A A A A A T A A A A A A A A
10 chr10_68176532 0 68176532 T T T T T T T T T T T T T T G G T T T T
10 chr10_68201891 0 68201891 C G C C C C C C C C C C C C C C C C C C
10 chr10_68207033 0 68207033 G G G G G G G G G G T T G G G G G G G G
10 chr10_68209762 0 68209762 C C C C C C A C C C C C C C C C C C C C
10 chr10_68211410 0 68211410 A A A A A A A A A A A A A C A A A A A A
10 chr10_68215495 0 68215495 A A A A A A A A A A A A A C A A A A A A
10 chr10_68215817 0 68215817 G G G G G G G G G T T T G G G G G G G G
10 chr10_68247866 0 68247866 C C C C C C C C C C A C C C C C C C C C
10 chr10_68306837 0 68306837 G G G G C G G G G G G G G G G G G G G G
10 chr10_68342777 0 68342777 A A A A A A A A A C A A A A A A A A A A
10 chr10_68346256 0 68346256 T T T T T T T T G G G G T T T T T T T T
10 chr10_68374106 0 68374106 C C C C C C C C C C C C C C C C C G C C
10 chr10_68381676 0 68381676 C C C C C C C C A A A A C C C C C C C C
10 chr10_68384649 0 68384649 T T T T T T T T T T T T T T A T T T T T
10 chr10_68408001 0 68408001 C C C C C C C C C C C C C C C G C C C C
10 chr10_68414846 0 68414846 G G G G G G G G C G C C G G G G G G G G
10 chr10_68461019 0 68461019 T T G T G T T T T T T T T T T T T T T T
10 chr10_68528867 0 68528867 A A A A A A A A T T T T A A A A A A A A
10 chr10_68531020 0 68531020 A A A A A A A A A A A A A A C C A A A A
10 chr10_68540373 0 68540373 A A C C C C A A C C C C C C C C C C A A
10 chr10_68545788 0 68545788 G G G G G G C C G G G G G G G G G G G G
10 chr10_68551518 0 68551518 G G C C G G G G G G G G G G G G G G G G
10 chr10_68553878 0 68553878 C C C C C C C C C C C G C C C C C C C C
10 chr10_68574909 0 68574909 C C C C C C C C C C C C G G C C C C C C
10 chr10_68581392 0 68581392 G T T T T T T T T T T T T T T T T T T T
10 chr10_68629971 0 68629971 G G G G G G G G G G T T G G G G G G G G
10 chr10_68671815 0 68671815 T T T T T T T T T T T T A T T T T T T T
10 chr10_68672556 0 68672556 A A A A A A A A A A A C A A A A A A A A
10 chr10_68711329 0 68711329 G G G G G T G G G G G G G G G G G G G G
10 chr10_68747418 0 68747418 G G G G G G G G G G G G G G T T G G G G
10 chr10_68756534 0 68756534 C C C C C C C C A A A A C C C C C C C C
10 chr10_68795033 0 68795033 T T T T T T T T G G G G T T T T T T T T
10 chr10_68823600 0 68823600 T T T T G T T T T T T T T T T T T T T T
10 chr10_68854880 0 68854880 A A A A A A A A A A A A C C A A A A A A
10 chr10_68858872 0 68858872 T T T T T T T T T T T T T T G T T T T T
10 chr10_68868663 0 68868663 C C C C C C C C G G G G C C C C C C C C
10 chr10_68880485 0 68880485 C C C C C C C C C C C C A A C C C C C C
10 chr10_68882865 0 68882865 T T T T T T A A T T T T T T T T T T T T
10 chr10_68886306 0 68886306 T T T T T T T T A A A A T T T T T T T T
10 chr10_68898269 0 68898269 T T T T T T T T A A A A T T T T T T T T
10 chr10_68905991 0 68905991 T T T T G T T T T T T T T T T T T T T T
10 chr10_68913424 0 68913424 A A A A A A A A C C C C A A A A A A A A
10 chr10_68913448 0 68913448 A A A A A A A A A A A A A A A A A C A A
10 chr10_68918901 0 68918901 G G G G G G G G G G G G C G G G G G G G
10 chr10_68923849 0 68923849 G G G G C G G G G G G G G G G G G G G G
10 chr10_68928120 0 68928120 T T T T T T T T T T T T A A T T T T T T
10 chr10_68929615 0 68929615 T T T T T T T T T T T T T T T T G T T T
10 chr10_68939628 0 68939628 G G G G C G G G G G G G G G G G G G G G
10 chr10_68941316 0 68941316 A A A A A A A A A A A A A A A A A C A A
10 chr10_68957638 0 68957638 G T G G G G G G G G G G G G G G G G G G
10 chr10_68966551 0 68966551 C G C C C C C C C C C C C C C C C C G G
10 chr10_68981405 0 68981405 A A A A A A A A T T T T A A A A A A A A
10 chr10_68997919 0 68997919 C C C C C C C C C C C C C C C C A C C C
10 chr10_69026278 0 69026278 G G G G G G G G G G G G G G G G T T G G
10 chr10_69045529 0 69045529 G G G G G G G G C C C C G G G G G G G G
10 chr10_69054176 0 69054176 G G G G G G G G C C C C G G G G G G G G
10 chr10_69056336 0 69056336 G G G G G G G G C C C C G G G G G G G G
10 chr10_69063407 0 69063407 G G G G G G G G C C C C G G G G G G G G
10 chr10_69070476 0 69070476 T T T T T T T T T T T T G T T T T T T T
10 chr10_69081050 0 69081050 C C C C A C C C C C C C C C C C C C C C
10 chr10_69081191 0 69081191 C C C C C C C C A A A A C C C C C C C C
10 chr10_69093441 0 69093441 G G T T T T G G T T T T T T T T T T G G
10 chr10_69095523 0 69095523 T T G G G G T T T T T T T T T T T T T T
10 chr10_69105666 0 69105666 C C C C C C C C C C C C C G G G C C C C
10 chr10_69109480 0 69109480 A A C C C C A A A A A A A A A A A A A A
10 chr10_69132436 0 69132436 T T G G T T T T T T T T T T T T T T T T
10 chr10_69156615 0 69156615 G G G G C G G G G G G G G G G G G G G G
10 chr10_69162995 0 69162995 G G G G G G G G T T T T G G G G G G G G
10 chr10_69172470 0 69172470 C C C C C C C C C C C C A A A A A A C C
10 chr10_69175392 0 69175392 T T T T T T T T T T T T T T T T A T T T
10 chr10_69177827 0 69177827 A A A A A A A A A A A A A A A A T T A A
10 chr10_69186568 0 69186568 A A A A A A A T A A A A A A A A A A A A
10 chr10_69194195 0 69194195 A A A A A A A A C C C C A A A A A A A A
10 chr10_69195441 0 69195441 C C C C C C C C A A A A C C C C C C C C
10 chr10_69223950 0 69223950 G G C C C C G G C C C C C C C C C C G G
10 chr10_69243513 0 69243513 T T T T T T T T T T T T A T T T T T T T
10 chr10_69246779 0 69246779 T T T T T T T T T T G T T T T T T T T T
10 chr10_69255077 0 69255077 T T T T T T T T T T T T G T T T T T T T
10 chr10_69281532 0 69281532 G G G G G G G G G G G G G G T T G G G G
10 chr10_69382268 0 69382268 C C C C C C C C C C A C C C C C C C C C
10 chr10_69390233 0 69390233 G G G G G G G G C G C C G G G G G G G G
10 chr10_69422946 0 69422946 T T A T T T T T T T T T T T T T T T T T
10 chr10_69445008 0 69445008 G G G G G G G G T T T T G G G G G G G G
10 chr10_69460559 0 69460559 C C C C C C C C G G G G C C C C C C C C
10 chr10_69462317 0 69462317 C C C C C C C C C C C C G G C C C C C C
10 chr10_69469853 0 69469853 T T G G G G T T G G G G G G G G G G T T
10 chr10_69470389 0 69470389 C C C C C C C C C C C C C C C C A C C C
10 chr10_69479473 0 69479473 C C C C C C C C C C C C C C C C C G C C
10 chr10_69505115 0 69505115 T T G G G G T T T T T T T T T T T T T T
10 chr10_69511826 0 69511826 T T T T T T T T T T G T T T T T T T T T
10 chr10_69516871 0 69516871 G G G G G G G G G G G G G G C C G G G G
10 chr10_69554842 0 69554842 G G G G G G G G C C C C G G G G G G G G
10 chr10_69561457 0 69561457 T T T T T T T T T T T T T T T T A T T T
10 chr10_69590772 0 69590772 T T T T T T T T A A A A T T T T T T T T
10 chr10_69597188 0 69597188 A A A A A T A A A A A A A A A A A A A A
10 chr10_69604501 0 69604501 C C C C C C C C C C C C C C A A C C C C
10 chr10_69606275 0 69606275 A A T T A A A A A A A A A A A A A A A A
10 chr10_69617280 0 69617280 G G G G G G G G G G G G C C C C C C G G
10 chr10_69638130 0 69638130 A T A A A A A A A A A A A A A A A A A A
10 chr10_69657132 0 69657132 C C C C C C C C G G G G C C C C C C C C
10 chr10_69676001 0 69676001 A T A A A A T T A A A A A A A A A A A A
10 chr10_69716998 0 69716998 A A A A A A A A C C C C A A A A A A A A
10 chr10_69729135 0 69729135 G G G G G G G G T T T T G G G G G G G G
10 chr10_69763142 0 69763142 C C C C C C C C G G G G C C C C C C C C
10 chr10_69844771 0 69844771 C C C C C C C C A C C C C C C C C C C C
10 chr10_69847182 0 69847182 C C C C C C C C C C C G C C C C C C C C
10 chr10_69848319 0 69848319 C C A A A A C C A A A A A A A A A A C C
10 chr10_69881947 0 69881947 C C C C C C C C C C C C C C C C A A C C
10 chr10_69888779 0 69888779 A A A A A A A A A A A A A A C C A A A A
10 chr10_69930016 0 69930016 G G G G G G G G C C C C G G G G G G G G
10 chr10_69984031 0 69984031 G G G G G G G G T T T T G G G G G G G G
10 chr10_69988764 0 69988764 T T T T T T T T T T T T T T T T G G T T
10 chr10_69989146 0 69989146 C C C C C C C C G G G G C C C C C C C C
10 chr10_69996174 0 69996174 T T T T A T T T T T T T T T T T T T T T
10 chr10_70029048 0 70029048 A A A A A A A A C C C C A A A A A A A A
10 chr10_70066520 0 70066520 G G G G G G G G G T T T G G G G G G G G
10 chr10_70083813 0 70083813 G G G G C G G G G G G G G G G G G G G G
10 chr10_70091953 0 70091953 T T T T T T T T A A A A T T T T T T T T
10 chr10_70097907 0 70097907 C C C C C C C C A A A A C C C C C C C C
10 chr10_70103181 0 70103181 C C C C C C C C A A A A C C C C C C C C
10 chr10_70105591 0 70105591 G G G G G G G G G T G G G G G G G G G G
10 chr10_70119390 0 70119390 A A A A A A A A A A A A A A C C A A A A
10 chr10_70119900 0 70119900 A A A A A C A A A A A A A A A A A A A A
10 chr10_70135367 0 70135367 A A A A A A A A C C C C A A A A A A A A
10 chr10_70143914 0 70143914 A A A A A T A A A A A A A A A A A A A A
10 chr10_70170633 0 70170633 A A C C C C A A A A A A A A A A A A A A
10 chr10_70182517 0 70182517 G G G G T T G G T T T T G T G G G G G G
10 chr10_70195873 0 70195873 T T T T T T T T G G G G T T T T T T T T
10 chr10_70207958 0 70207958 G G G G G G G G T T T T G G G G G G G G
10 chr10_70209532 0 70209532 G G G G G G G G G G T T G G G G G G G G
10 chr10_70222589 0 70222589 A A A A A A A A A A A A C C A A A A A A
10 chr10_70227933 0 70227933 G T G G G G G G G G G G G G G G G G G G
10 chr10_70244819 0 70244819 T T T T T T T T T T A T T T T T T T T T
10 chr10_70274328 0 70274328 A A A A A A A A A A A A A A C C A A A A
10 chr10_70295706 0 70295706 C C C C A C C C C C C C C C C C C C C C
10 chr10_70307259 0 70307259 C C C C C C C C C C C C G G C C C C C C
10 chr10_70317941 0 70317941 C C A A C C C C C C C C C C C C C C C C
10 chr10_70332810 0 70332810 T T T T T T T T T T T T A T T T T T T T
10 chr10_70333098 0 70333098 G G G G G G G G C C C C G G G G G G G G
10 chr10_70346517 0 70346517 C C C C C C C C C C C C C G C C C C C C
10 chr10_70359665 0 70359665 G G G G G G G G G G G G G T G G G G G G
10 chr10_70405379 0 70405379 T T G T T T T T T T T T T T T T T T T T
10 chr10_70414198 0 70414198 G G C G C C G G G G G G G G G G G G G G
10 chr10_70425734 0 70425734 A T A A A A A A A A A A A A A A A A A A
10 chr10_70427286 0 70427286 T T T T T T T T T T T T G T T T T T T T
10 chr10_70427547 0 70427547 C C C C C C C C C C C C C G G G G G C C
10 chr10_70428808 0 70428808 G G G G G G G G T T T T G G G G G G G G
10 chr10_70470149 0 70470149 C C A C C C C C C C C C C C C C C C C C
10 chr10_70476392 0 70476392 G G G G G G G G G G G G G G G G C C G G
10 chr10_70494241 0 70494241 T T T T G T T T T T T T T T T T T T T T
10 chr10_70495376 0 70495376 C C G G C C C C C C C C C C C C C C C C
10 chr10_70524121 0 70524121 G G G G G G G G T T T T G G G G G G G G
10 chr10_70566613 0 70566613 C C G G G G C C G G G G G G G G G G C C
10 chr10_70605496 0 70605496 T T T T T T T T A T A A T T T T T T T T
10 chr10_70607094 0 70607094 G G G G G G G G G G G G T T G G G G G G
10 chr10_70610165 0 70610165 C C C C C C C C C G G G C C C C C C C C
10 chr10_70616267 0 70616267 T T T T T T T T T T T T A A T T T T T T
10 chr10_70645486 0 70645486 T T T T T T T T T T T T T T T T G G T T
10 chr10_70663627 0 70663627 A A A A A A A A A A A A A A C C A A A A
10 chr10_70668396 0 70668396 G G G G G G G G G G G G G G G G T T G G
10 chr10_70672974 0 70672974 A A A A A A A T A A A A A A A A A A A A
10 chr10_70695567 0 70695567 A A C C C C C C C C C C C C C C C C A A
10 chr10_70707712 0 70707712 C C A A C C C C C C C C C C C C C C C C
10 chr10_70715937 0 70715937 C C C C C C C C A A A A C C C C C C C C
10 chr10_70737095 0 70737095 T T T T G T T T T T T T T T T T T T T T
10 chr10_70752795 0 70752795 C C C C C C C G C C C C C C C C C C C C
10 chr10_70761696 0 70761696 C C C C C C C C C C C C C C A A C C C C
10 chr10_70771802 0 70771802 C C C C C C C C C G C C C C C C C C C C
10 chr10_70774996 0 70774996 T T G G G G T T G G G G G G G G G G G G
10 chr10_70793835 0 70793835 C C A A C C C C C C C C C C C C C C C C
10 chr10_70799481 0 70799481 T T T T T T T T T T T T T T A A T T T T
10 chr10_70802096 0 70802096 G G C C C C G G C C C C C C C C C C C C
10 chr10_70805719 0 70805719 A A A A A A A A A C A A A A A A A A A A
10 chr10_70814148 0 70814148 C C C C C C C C A C C C C C C C C C C C
10 chr10_70818611 0 70818611 T T T T T T T T T T T T T T T T G G T T
10 chr10_70845054 0 70845054 A A A A A A A A A A A A A A T T A A A A
10 chr10_70952080 0 70952080 A A A A A A A A A A A A A T A A A A A A
10 chr10_70961757 0 70961757 G G G G C G G G G G G G G G G G G G G G
10 chr10_70980697 0 70980697 C C C C A C C C C C C C C C C C C C C C
10 chr10_71018890 0 71018890 G G G G G G G G T T T T G G G G G G G G
10 chr10_71031067 0 71031067 A A A A A A A A T T T T A A A A A A A A
10 chr10_71043046 0 71043046 A A A A A A A A A T A A A A A A A A A A
10 chr10_71052920 0 71052920 C C C G G G C C C C C C C C C C C C C C
10 chr10_71064772 0 71064772 T T T T T T T T G G G G T T T T T T T T
10 chr10_71104535 0 71104535 C C A A C C C C C C C C A A A A A A C C
10 chr10_71112743 0 71112743 C C C C C C C C G G G G C C C C C C C C
10 chr10_71121517 0 71121517 T T A A T T T T T T T T T T T T T T T T
10 chr10_71168054 0 71168054 G G G G G G G G C G G G G G G G G G G G
10 chr10_71186860 0 71186860 C C A C C C C C C C C C C C C C C C C C
10 chr10_71191069 0 71191069 C C C C C C C C C C C C G G C C C C C C
10 chr10_71223135 0 71223135 T T T T T T T T T T G T T T T T T T T T
10 chr10_71223287 0 71223287 G G G G G G G G G T G T G G G G G G G G
10 chr10_71224092 0 71224092 G T T T T T G G T T T T T T T T T T G G
10 chr10_71242081 0 71242081 C C C C G G C C C C C C C C C C C C C C
10 chr10_71264767 0 71264767 T T T T T T T T T T T T G T T T T T T T
10 chr10_71276246 0 71276246 T T T T T T T T T T T T G G T T T T T T
10 chr10_71362666 0 71362666 T T A A T T T T T T T T T T T T T T T T
10 chr10_71374909 0 71374909 G G G G G G G G C C C C G G G G G G G G
10 chr10_71381850 0 71381850 G G G G G G G G T T T T G G G G G G G G
10 chr10_71381999 0 71381999 A A A A A A A A A A A A A A A A T T A A
10 chr10_71383097 0 71383097 G G G G G G G G G G G G C C G G C C G G
10 chr10_71384054 0 71384054 G G G G G G G G G G G G T T G G G G G G
10 chr10_71398374 0 71398374 T T T T T T T T T T T T G T T T G G T T
10 chr10_71423837 0 71423837 G G G G G G C G G G G G G G G G G G G G
10 chr10_71447536 0 71447536 C C C C A A C C C C C C C C C C C C C C
10 chr10_71466828 0 71466828 A A A A A A A A A A A A A A T T A A A A
10 chr10_71473129 0 71473129 A A A A A A A A A A A A C C A A A A A A
10 chr10_71474487 0 71474487 T T T T T T T T T T T T T T G G T T T T
10 chr10_71551755 0 71551755 G G G G G G G G G G G G C C G G G G G G
10 chr10_71552294 0 71552294 C C C C C C C C G G G G C C C C G G C C
10 chr10_71556366 0 71556366 C C C C C C C C G G G G C C G G C C C C
10 chr10_71559660 0 71559660 G T G G G G G G G G G G G G G G G G G G
10 chr10_71588197 0 71588197 G G G G G G G G T T T T G G G G G G G G
10 chr10_71621955 0 71621955 T T G T T T T T T T T T T T T T T T T T
10 chr10_71636104 0 71636104 T T T T T T T T T T T T T T T T A T T T
10 chr10_71637830 0 71637830 G T G G G G G G G G G G G G G G G G G G
10 chr10_71671052 0 71671052 C C A C C C C C C C C C C C C C C C C C
10 chr10_71693492 0 71693492 A A A A A A A A A A A A A A A A C C A A
10 chr10_71715091 0 71715091 T T T T T T T T T T T T T T G G T T T T
10 chr10_71716411 0 71716411 T T T T T T T T T T T T A A T T T T T T
10 chr10_71742863 0 71742863 C C C C A C C C C C C C C C C C C C C C
10 chr10_71770747 0 71770747 C C C C C C C C C C C C C C C C C G C C
10 chr10_71797787 0 71797787 G G G G C C G G G G G G G G G G G G G G
10 chr10_71822886 0 71822886 T T T T T T T T T T T T T T T T G T T T
10 chr10_71823110 0 71823110 T T A A T T T T T T T T T T T T T T T T
10 chr10_71828489 0 71828489 C C C C C C C C G G G G C C C C C C C C
10 chr10_71828640 0 71828640 T T A A A A T T T T T T A A A A A A T T
10 chr10_71830050 0 71830050 A A A A A A A A C C C C A A A A A A A A
10 chr10_71876895 0 71876895 T T A A A A T T A A A A A A A A A A T T
10 chr10_71890081 0 71890081 G G T T T T G G T T T T T T T T T T G G
10 chr10_71942352 0 71942352 T T T T T T T T G G G G T T T T T T T T
10 chr10_71959176 0 71959176 A A A T A A A A A A A A A A A A A A A A
10 chr10_71964553 0 71964553 A A A A A A A A C C C C A A A A A A A A
10 chr10_71972186 0 71972186 T T G G G G T T G G G G G G G G G G T T
10 chr10_71985183 0 71985183 A A T T T T A A T T T T A A A A A A A A
10 chr10_71987228 0 71987228 C C C C C C C C C C C C G G C C C C C C
10 chr10_71990587 0 71990587 G G G G G G G G T T T T G G G G G G G G
10 chr10_72011247 0 72011247 C C C C C C C C C C C C C G C C C C C C
10 chr10_72015965 0 72015965 A A A A T T A A A A A A A A A A A A A A
10 chr10_72034010 0 72034010 T T T T T T T T T T T T G T T T T T T T
10 chr10_72114123 0 72114123 C C C C C C C C A A A A C C C C C C C C
10 chr10_72119890 0 72119890 A C C C C C C C C C C C C C C C C C C C
10 chr10_72122574 0 72122574 A A A A A A A A C C C C A A A A A A A A
10 chr10_72147651 0 72147651 A A A T A A A A A A A A A A A A A A A A
10 chr10_72192298 0 72192298 G G G G G G G G T T T T G G G G G G G G
10 chr10_72204373 0 72204373 G G G T G G G G G G G G G G G G G G G G
10 chr10_72207961 0 72207961 G G C C C C G G C C C C C C C C C C G G
10 chr10_72209512 0 72209512 G G C C C C G G C C C C C G G G G G G G
10 chr10_72214957 0 72214957 G G G G T T G G G G G G G G G G G G G G
10 chr10_72295771 0 72295771 A A C C C C A A A A A A A A A A A A A A
10 chr10_72307191 0 72307191 G G G G G G G G G G G G G G G G C G G G
10 chr10_72316084 0 72316084 T T T T T T T T G T T T T T T T T T T T
10 chr10_72335075 0 72335075 C C G G G G C C G G G G G G G G G G C C
10 chr10_72362337 0 72362337 G G G G G G G G G G G G C G G G G G G G
10 chr10_72376709 0 72376709 G G G G G G G G G T G T G G G G G G G G
10 chr10_72392217 0 72392217 G G G T G G G G G G G G G G G G G G G G
10 chr10_72398802 0 72398802 A A A A A A A A A A A A A C A A A A A A
10 chr10_72400561 0 72400561 T T T T T T T T T T T T T T T T G T T T
10 chr10_72401501 0 72401501 T T T T T T T T G G G G T T T T T T T T
10 chr10_72408421 0 72408421 A A A A A A A A T T T T A A A A A A A A
10 chr10_72412329 0 72412329 C C C G C C C C C C C C C C C C C C C C
10 chr10_72418827 0 72418827 T T A T T T T T T T T T T T T T T T T T
10 chr10_72427504 0 72427504 C C C C C C C C A C C C C C C C C C C C
10 chr10_72498307 0 72498307 C C C C C C C C C C C C C G C C C C C C
10 chr10_72530842 0 72530842 C G C C C C C C C C C C C C C C C C C C
10 chr10_72569883 0 72569883 A A A A A A A A A T A T A A A A A A A A
10 chr10_72572152 0 72572152 T T T T A A T T T T T T T T T T T T T T
10 chr10_72575923 0 72575923 A A T T T T A A A A A A A A A A A A A A
10 chr10_72580227 0 72580227 T T T T T T T T T T T T T T T T G G T T
10 chr10_72594798 0 72594798 C C C C C C A C C C C C C C C C C C C C
10 chr10_72598615 0 72598615 C C C C C C C C A A A A C C C C C C C C
10 chr10_72631443 0 72631443 G G C C G G G G G G G G G G G G G G G G
10 chr10_72633668 0 72633668 T T T T G G T T T T T T T T T T T T T T
10 chr10_72636935 0 72636935 C C C C C C C C A C A A C C C C C C C C
10 chr10_72643923 0 72643923 T T T T T T T T T T T T G G T T T T T T
10 chr10_72666892 0 72666892 C C C C G G C C C C C C C C C C C C C C
10 chr10_72668653 0 72668653 C C A A C C C C A A A A A A A A A A C C
10 chr10_72699451 0 72699451 C C C C C C C C G G G G C C C C C C C C
10 chr10_72719724 0 72719724 G G G G G G G G T T T T G G G G G G G G
10 chr10_72723679 0 72723679 G G G G G G G G G G G G G G C C G G G G
10 chr10_72753389 0 72753389 G G G G G G G G C C C C G G G G G G G G
10 chr10_72820995 0 72820995 A A A A A A A A A A A A A T A A A A A A
10 chr10_72831288 0 72831288 C C C C C C C C C C C C A C C C C C C C
10 chr10_72833219 0 72833219 C C C C C C C C C C C C C C C C G G C C
10 chr10_72858921 0 72858921 G G C G C C G G G G G G G G G G G G G G
10 chr10_72860778 0 72860778 G G G G G G G G G G G G G G G G C G G G
10 chr10_72876316 0 72876316 A A A A C C A A A A A A A A A A A A A A
10 chr10_72893176 0 72893176 A A A A A A A A A A A A A A A A T T A A
10 chr10_72895924 0 72895924 G G G G G G G G G G C G G G G G G G G G
10 chr10_72906125 0 72906125 C C A A A A C C A A A A A A A A A A C C
10 chr10_72908855 0 72908855 C C A A C C C C C C C C C C C C C C C C
10 chr10_72943579 0 72943579 A A A A A A A A C C C C A A A A A A A A
10 chr10_72990004 0 72990004 A A A A T T A A A A A A A A A A A A A A
10 chr10_73013373 0 73013373 C C C C C C C C C C C C C G C C C C C C
10 chr10_73032674 0 73032674 G G G G G G T T G G G G G G G G G G G G
10 chr10_73063730 0 73063730 C C C C C C C C A A A A C C C C C C C C
10 chr10_73067267 0 73067267 G G G G G G G G G G G T G G G G G G G G
10 chr10_73070373 0 73070373 G G C C C C G G G G G G C C C C C C G G
10 chr10_73074870 0 73074870 C C C C C C C C C C C C C C C C G G C C
10 chr10_73191837 0 73191837 C G C C C C C C C C C C C C C C C C G G
10 chr10_73212322 0 73212322 T T T T T T T T T T T T G T T T T T T T
10 chr10_73215672 0 73215672 C C C C C C C C C C C C A C C C C C C C
10 chr10_73303611 0 73303611 G G G G G G G G G G G G G G G G T T G G
10 chr10_73318255 0 73318255 G G G G G G G G T T T T T T T T T T G G
10 chr10_73327831 0 73327831 A C A A A A A A A A A A A A A A A A A A
10 chr10_73337486 0 73337486 T T T T T T T T T T T T T T A A T T T T
10 chr10_73372216 0 73372216 C C C C C C C C C C C C C C C C A C C C
10 chr10_73381825 0 73381825 A A A A A A A A A A A A A C A A A A A A
10 chr10_73396158 0 73396158 G G G G C C G G G G G G G G G G G G G G
10 chr10_73406708 0 73406708 A A A A A A A A C C C C A A A A A A A A
10 chr10_73414436 0 73414436 T T A A T T T T T T T T T T T T T T T T
10 chr10_73464613 0 73464613 G G G G G G G G G G G T G G G T G G G G
10 chr10_73472241 0 73472241 G G G G G G G G G G G G C G G G G G G G
10 chr10_73488634 0 73488634 C C C C C C C C C C C C C C C C A A C C
10 chr10_73489538 0 73489538 C C C G C C C C C C C C C C C C C C C C
10 chr10_73499227 0 73499227 A A A A A A A A C C A C A A A A A A A A
10 chr10_73539660 0 73539660 G G G G G G G G T T T T G G G G G G G G
10 chr10_73541329 0 73541329 C C C C C C C C C C C G C C C C C C C C
10 chr10_73596089 0 73596089 G G G G G G G G G G G G G G G G G T G G
10 chr10_73606401 0 73606401 T T T T A A T T T T T T T T T T T T T T
10 chr10_73611262 0 73611262 C C C C C C C C C C C C A A A A C C C C
10 chr10_73650494 0 73650494 A A A A A A A A A A A A T T T T T T A A
10 chr10_73688628 0 73688628 A A A A A A A A A A A A A A T T A A A A
10 chr10_73759890 0 73759890 G G G G G G G G G G G G G T G G G G G G
10 chr10_73770157 0 73770157 A A A A A A A A A A A A C C A A A A A A
10 chr10_73796515 0 73796515 C C C C C C C C C C C C A C C C C C C C
10 chr10_73888516 0 73888516 A A A A A A A A A A A T A A A A A A A A
10 chr10_73901348 0 73901348 C C C C C C C C G G G G C C C C C C C C
10 chr10_73928975 0 73928975 T T T T T T T T T T T T G T G G T T T T
10 chr10_73950258 0 73950258 A A C C A A A A A A A A A A A A A A A A
10 chr10_73956001 0 73956001 T T T T T T T T A A A A T T T T T T T T
10 chr10_73976055 0 73976055 G G G G G G G G G G G G G T G G G G G G
10 chr10_73979230 0 73979230 C C C C C C C C C C C C G G C C C C C C
10 chr10_73998823 0 73998823 G G G G G G G G G G G G G G G G C G G G
10 chr10_74000620 0 74000620 G G G G G G G G T T T T G G G G G G G G
10 chr10_74024173 0 74024173 A A A A A A A A A A A A A A C C A A A A
10 chr10_74037688 0 74037688 G G G G G G G G G G G G C C G G G G G G
10 chr10_74049820 0 74049820 A A A C A A A A A A A A A A A A A A A A
10 chr10_74082905 0 74082905 G G G G G G G G G G G G G G G T G G G G
10 chr10_74103142 0 74103142 C C A C C C C C C C C C C C C C C C C C
10 chr10_74129742 0 74129742 C C C C C C C C C C C C A C C C C C C C
10 chr10_74130191 0 74130191 G G G G G G G G C C C C G G G G G G G G
10 chr10_74217730 0 74217730 G G G G G G G G G G G G G G C C G G G G
10 chr10_74257812 0 74257812 G G G G G G G G G G G G G G C C G G G G
10 chr10_74263538 0 74263538 G G C C C C G G G G G G G G G G G G G G
10 chr10_74281449 0 74281449 C C C C C C C C A A A A C C C C C C C C
10 chr10_74284053 0 74284053 A A A A A A A A C C C C A A A A A A A A
10 chr10_74292205 0 74292205 T T T T T T T T T T T T T T T T A A T T
10 chr10_74319487 0 74319487 A A A A A A A A C C C C C C C C C C A A
10 chr10_74324677 0 74324677 G G C G G G G G G G G G G G G G G G G G
10 chr10_74353031 0 74353031 T T T T T T T T T T T T T T G T T T T T
10 chr10_74355204 0 74355204 A C A A A A A A A A A A A A A A A A A A
10 chr10_74355510 0 74355510 T T T T T T T T T T T T T T T T A T T T
10 chr10_74369462 0 74369462 C C C C C C C C C C C C C C C G C C C C
10 chr10_74408378 0 74408378 C C C C C C C C C C C C C G C C C C C C
10 chr10_74418445 0 74418445 A A A A A A A A A A A A A A C C A A A A
10 chr10_74421111 0 74421111 C G C C C C C C C C C C C C C C C C C C
10 chr10_74428940 0 74428940 A A A A A A A A C C C C A A A A A A A A
10 chr10_74433851 0 74433851 G G G G G G G G T T T T G G G G G G G G
10 chr10_74467090 0 74467090 T T T T T T T T T T T T T T G G T T T T
10 chr10_74468826 0 74468826 T T T T T T T T A T T T T T T T T T T T
10 chr10_74474223 0 74474223 T T A A T T T T T T T T T T T T T T T T
10 chr10_74491610 0 74491610 C C C C C C A C C C C C C C C C C C C C
10 chr10_74544998 0 74544998 C C C C A A C C C C C C C C C C C C C C
10 chr10_74554818 0 74554818 A A A A C C A A A A A A A A A A A A A A
10 chr10_74562702 0 74562702 G G G G G G G G G G G G G G G G C C G G
10 chr10_74610593 0 74610593 C C A A C C C C C C C C C C C C C C C C
10 chr10_74648399 0 74648399 G G G G G G G G T T T T G G G G G G G G
10 chr10_74676940 0 74676940 C C C C C C C C C C C C C C C C A C C C
10 chr10_74692380 0 74692380 A C C C C C A C C C C C C C C C C C C C
10 chr10_74697210 0 74697210 T T G G G G T T T T T T G G G G G G T T
10 chr10_74701991 0 74701991 T T T T T T T T T T T T G G G G T T T T
10 chr10_74746681 0 74746681 A C C C C C A C C C C C C C C C C C C C
10 chr10_74750173 0 74750173 G T G G G G G G G G G G G G G G G G G G
10 chr10_74751796 0 74751796 C C C C C C C C C C C C C C C C G G C C
10 chr10_74754004 0 74754004 G G G G G G G G C G C G G G G G G G G G
10 chr10_74754166 0 74754166 T T T T T T T T G T G T T T T T T T T T
10 chr10_74765453 0 74765453 T T G G T T T T T T T T T T T T T T T T
10 chr10_74847742 0 74847742 A A A A A A A A C C C C A A A A A A A A
10 chr10_74850335 0 74850335 C C C C C C C C C G C G C C C C C C C C
10 chr10_74851190 0 74851190 A A A A C C A A A A A A A A A A A A A A
10 chr10_74895304 0 74895304 G G G G G G G G G G G G G G C G G G G G
10 chr10_74900658 0 74900658 A A T T T T A A A A A A A A A A A A A A
10 chr10_74956240 0 74956240 G G T T G G G G G G G G G G G G G G G G
10 chr10_75000574 0 75000574 C C C C C C C C C C C C A C C C C C C C
10 chr10_75038463 0 75038463 G G G T T T G G G G G G G G G G G G G G
10 chr10_75077890 0 75077890 A A A A A A A A A A A A C C A A A A A A
10 chr10_75099315 0 75099315 T T T T T T T T T T T T G T T T T T T T
10 chr10_75109029 0 75109029 A A A A A A A A T T T T T T T T T T A A
10 chr10_75110263 0 75110263 C C C C C C C C G G G G C C C C C C C C
10 chr10_75151906 0 75151906 A A A A A A A A C C C C A A A A A A A A
10 chr10_75171397 0 75171397 G T G G G G G G G G G G G G G G G G G G
10 chr10_75175980 0 75175980 T T T T T T T T A A A A T T T T T T T T
10 chr10_75180293 0 75180293 T T T T T T T T T T T T G T T T T T T T
10 chr10_75180935 0 75180935 C C C C C C A A C C C C C C C C C C C C
10 chr10_75294173 0 75294173 T T T T T T T T A T A A T T T T T T T T
10 chr10_75337807 0 75337807 G G G G G G G G C C C C G G G G G G G G
10 chr10_75376401 0 75376401 G G G G G G T T G G G G G G G G G G G G
10 chr10_75420467 0 75420467 C C C C C C C C C C C C C C A C C C C C
10 chr10_75438999 0 75438999 G G G G G G G G C C C C G G G G G G G G
10 chr10_75440259 0 75440259 A C C C C C C C C C C C C C C C C C A A
10 chr10_75453979 0 75453979 A A A A A A A A A A A A A C A A A A A A
10 chr10_75473907 0 75473907 T T T T T T T T T T T T G T T T T T T T
10 chr10_75501552 0 75501552 A A A A A A A A C C C C A A A A A A A A
10 chr10_75525634 0 75525634 T T A A T T T T T T T T T T T T T T T T
10 chr10_75532533 0 75532533 T T T T T T T T A T A T T T T T T T T T
10 chr10_75535208 0 75535208 A A A A A A A A A C A A A A A A A A A A
10 chr10_75538605 0 75538605 C C C C C C C C C C C C C C A A C C C C
10 chr10_75540270 0 75540270 A A A A T T A A A A A A A A A A A A A A
10 chr10_75558546 0 75558546 C C C C C C A A C C C C C C C C C C C C
10 chr10_75586325 0 75586325 T T T T T T T T T T T T T T T T G T T T
10 chr10_75611706 0 75611706 C C C C A A C C C C C C C C C C C C C C
10 chr10_75618184 0 75618184 T T T T T T T T T T T T T T T T G T T T
10 chr10_75640296 0 75640296 A A A A C C A A A A A A A A A A A A A A
10 chr10_75664246 0 75664246 A A A A A A A A A A A A A A A A C C A A
10 chr10_75669079 0 75669079 A A A A A A A A C C C C A A A A A A A A
10 chr10_75719133 0 75719133 G G T T T T G G T T T T G G G G G G G G
10 chr10_75726064 0 75726064 C C C G C C C C C C C C C C C C C C C C
10 chr10_75727441 0 75727441 G G G G G G G G G G G G C C C C G G G G
10 chr10_75727526 0 75727526 C C C C C C C C G G G G C C C C C C C C
10 chr10_75777720 0 75777720 T T T T T T T T T T T T T T T T G T T T
10 chr10_75801391 0 75801391 A A A A A A A A T T T T A A A A A A A A
10 chr10_75804871 0 75804871 C C C C C C C C C C C C C C A A C C C C
10 chr10_75809173 0 75809173 T T T T T T T T T T T T G G T T T T T T
10 chr10_75819942 0 75819942 G G G G G G G G G G G G G T G G G G G G
10 chr10_75835388 0 75835388 A A A A A A A A A A A A A A A A C C A A
10 chr10_75841977 0 75841977 A A A T A A A A A A A A A A A A A A A A
10 chr10_75871459 0 75871459 C C C C C C C C C C C C C C C C G G C C
10 chr10_75888453 0 75888453 A A A A A A A A C C C C A A A A A A A A
10 chr10_75902214 0 75902214 A A A A A A A A C C C C A A A A A A A A
10 chr10_75922529 0 75922529 C C C C C C C C C C C G C C C C C C C C
10 chr10_75961886 0 75961886 G G G G G G G G G G G G C C G G G G G G
10 chr10_75970875 0 75970875 G G G G G G G G C C C C G G G G G G G G
10 chr10_76010294 0 76010294 G G G G G G G G G G G G G G G T G G G G
10 chr10_76045611 0 76045611 C C C C C C C C A C A C C C C C C C C C
10 chr10_76071829 0 76071829 T T T T T T T T G T T T T T T T T T T T
10 chr10_76075277 0 76075277 T T T T T T T T A A A A T T T T T T T T
10 chr10_76092978 0 76092978 A A A A A A A A T T T T A A A A A A A A
10 chr10_76139693 0 76139693 T T T T T T T T G G G G T T T T T T T T
10 chr10_76151680 0 76151680 G G G G G G G G G G G G C G G G G G G G
10 chr10_76161408 0 76161408 A A A A A A A A A C A C A A A A A A A A
10 chr10_76189442 0 76189442 T T T T T T T T T T T T A A A A A A T T
10 chr10_76200935 0 76200935 C C C C C C C C C C C C C C A A C C C C
10 chr10_76205372 0 76205372 A A A C A A A A A A A A A A A A A A A A
10 chr10_76219821 0 76219821 C G G G G G G G G G G G G G G G G G G G
10 chr10_76243719 0 76243719 G G G G G G G G C C C C G G G G G G G G
10 chr10_76248907 0 76248907 C C A A C C C C C C C C C C C C C C C C
10 chr10_76252682 0 76252682 G G G T G G G G G G G G G G G G G G G G
10 chr10_76253994 0 76253994 C C C C C C C C C C C C C C G G C C C C
10 chr10_76278087 0 76278087 G G G G G G G G G G G G C C C C C C G G
10 chr10_76294668 0 76294668 A A A A A A A A A A A A A T A A A A A A
10 chr10_76311968 0 76311968 A A A A A A A A A A A C A A A A A A A A
10 chr10_76347691 0 76347691 G G G G G G G G G G G G G G C G G G G G
10 chr10_76365372 0 76365372 A A A A A A A A C C C C A A A A A A A A
10 chr10_76369627 0 76369627 G G G G G G G G G G G G G G G T G G G G
10 chr10_76370386 0 76370386 T T T T T T T T T T T T T T T T G T T T
10 chr10_76399063 0 76399063 T T T T T T T T T T T T T T G G T T T T
10 chr10_76434077 0 76434077 A A C C A A A A A A A A A A A A A A A A
10 chr10_76442400 0 76442400 T T T T T T T T T T T T T T G T T T T T
10 chr10_76442517 0 76442517 C C C C C C C C C C C C C C C C A A C C
10 chr10_76449250 0 76449250 C C C C C C C C C C C C C G C C C C C C
10 chr10_76481866 0 76481866 C C C C C C A C C C C C C C C C C C C C
10 chr10_76483507 0 76483507 C C A A A A C C A A A A A A A A A A C C
10 chr10_76498930 0 76498930 G G G G G G C G G G G G G G G G G G G G
10 chr10_76530518 0 76530518 G G G G G G G G G G T T G G G G G G G G
10 chr10_76533082 0 76533082 G G G G G G G G T T G G G G G G G G G G
10 chr10_76535880 0 76535880 C C G G C C C C C C C C C C C C C C C C
10 chr10_76572612 0 76572612 C C C C C C C C C C C C C G C C C C C C
10 chr10_76581982 0 76581982 T T T T T T T T T T T T T T T T A A T T
10 chr10_76584548 0 76584548 A A A A A A A A T T T T A A A A A A A A
10 chr10_76590705 0 76590705 A A A A A A A A T T A A A A A A A A A A
10 chr10_76604911 0 76604911 G G G G G G G G T T T T G G G G G G G G
10 chr10_76631223 0 76631223 C C C C C C C C C C C C C C G G G G C C
10 chr10_76663912 0 76663912 A A A C A A A A A A A A A A A A A A A A
10 chr10_76664669 0 76664669 C C C C C C C C C C C C C C C C A A C C
10 chr10_76665702 0 76665702 T T T T T T T T T T T T A A T T T T T T
10 chr10_76667081 0 76667081 C C A A C C C C A A A A A A A A A A C C
10 chr10_76670395 0 76670395 G G G G G G G G C C C C G G G G G G G G
10 chr10_76703303 0 76703303 T T T T T T T T T T T T A T T T T T T T
10 chr10_76739075 0 76739075 C C C C A A C C C C C C C C C C C C C C
10 chr10_76745842 0 76745842 C C C C C C C C G G G G C C C C C C C C
10 chr10_76761591 0 76761591 T T T T T T T T A A A A T T T T T T T T
10 chr10_76768700 0 76768700 G G G G G G G G C C C C G G G G G G G G
10 chr10_76786018 0 76786018 C C A A C C C C C C C C C C C C C C C C
10 chr10_76792510 0 76792510 A C C C C C C C C C C C C C C C C C C C
10 chr10_76861894 0 76861894 A A A A A A A A A A A A A A A C A A A A
10 chr10_76864096 0 76864096 C C A A A A C C A A A A A A A A A A C C
10 chr10_76872555 0 76872555 T T T T T T T T T T T T T T A T T T T T
10 chr10_76874308 0 76874308 T T G T G G T T T T T T T T T T T T T T
10 chr10_76885238 0 76885238 G G G G G G G G G G G G C G G G G G G G
10 chr10_76886345 0 76886345 C C C C C C C C A A A A C C C C C C C C
10 chr10_76889682 0 76889682 C C C C C C C C A A A C C C C C C C C C
10 chr10_76905655 0 76905655 A A C C A A A A A A A A A A A A A A A A
10 chr10_76931638 0 76931638 G G C C G G G G G G G G G G G G G G G G
10 chr10_76933129 0 76933129 C C C C C C C C C C C C C C C G C C C C
10 chr10_76946665 0 76946665 C C C C C C C C C C G G C C C C C C C C
10 chr10_76959625 0 76959625 G G G G G G G G C C C C G G G G G G G G
10 chr10_76966279 0 76966279 A A A A A A A A A A A A A A A T A A A A
10 chr10_77005484 0 77005484 G G G G G G G G G G G G G G G G T T G G
10 chr10_77016563 0 77016563 C C C C C C C C A A A A C C C C C C C C
10 chr10_77022254 0 77022254 C C C C C C C C C C C C C C G G C C C C
10 chr10_77026970 0 77026970 T T T T G G T T T T T T T T T T T T T T
10 chr10_77037347 0 77037347 A A A A A A A A A A A A A A A A T T A A
10 chr10_77043039 0 77043039 A A A A A A A A T T T T A A A A A A A A
10 chr10_77043533 0 77043533 T T T T T T T T T T T T T T T T G G T T
10 chr10_77049085 0 77049085 C C A C C C C C C C C C C C C C C C C C
10 chr10_77049243 0 77049243 A A A A A A A A T T T T A A A A A A A A
10 chr10_77055320 0 77055320 G G G G G G G G G G G G C G G G G G G G
10 chr10_77073901 0 77073901 T T T T T T T T T T T T T T G T T T T T
10 chr10_77077445 0 77077445 A A A C A A A A A A A A A A A A A A A A
10 chr10_77094602 0 77094602 T T T T T T T T A A A A T T T T T T T T
10 chr10_77116018 0 77116018 T T T T T T T T T T T T G T T T T T T T
10 chr10_77118018 0 77118018 G G C C G G G G G G G G G G G G G G G G
10 chr10_77131460 0 77131460 T T T T T T T T A A A A T T T T T T T T
10 chr10_77139025 0 77139025 C C C C C C C C G G G G C C C C C C C C
10 chr10_77157515 0 77157515 C C C C C C C C C C A C C C C C C C C C
10 chr10_77209129 0 77209129 T T T T T T T T G G G G T T T T T T T T
10 chr10_77217051 0 77217051 T T T T T T T T T T T T G T T T T T T T
10 chr10_77226832 0 77226832 G G C C G G G G G G G G G G G G G G G G
10 chr10_77253321 0 77253321 G G G G C C G G G G G G G G G G G G G G
10 chr10_77269709 0 77269709 C C G G C C C C C C C C C C C C C C C C
10 chr10_77271062 0 77271062 C C C C C C C C C C C C C C A C C C C C
10 chr10_77273429 0 77273429 A A A A A A A A A A A A A A A A A C A A
10 chr10_77279856 0 77279856 G G C C G G G G G G G G G G G G G G G G
10 chr10_77302812 0 77302812 A A C C C C A A A A A A A A A A A A A A
10 chr10_77304416 0 77304416 G G C G G G G G G G G G G G G G G G G G
10 chr10_77367759 0 77367759 T T G G T T T T T T T T T T T T T T T T
10 chr10_77408887 0 77408887 C C C C C C C C A C A C C C C C C C C C
10 chr10_77432525 0 77432525 T T G T T T T T T T T T T T T T T T T T
10 chr10_77481958 0 77481958 G G G G G G G G G G G G G G G T G G G G
10 chr10_77503556 0 77503556 T T G G G G G T G G G G G G G G G G T T
10 chr10_77521609 0 77521609 C C C C C C C C A A A A C C C C C C C C
10 chr10_77534228 0 77534228 C C C C C C C C A C A C C C C C C C C C
10 chr10_77541711 0 77541711 A A A T A A A A A A A A A A A A A A A A
10 chr10_77558987 0 77558987 A A C C A A A A A A A A A A A A A A A A
10 chr10_77561361 0 77561361 C C C C C C C C C C C C C C A C C C C C
10 chr10_77561811 0 77561811 G G G G G G G G G G G G G G G G T T G G
10 chr10_77591245 0 77591245 A A A A A A A A C C C C A A A A A A A A
10 chr10_77595811 0 77595811 G G G G G G G G G G G G G G C C G G G G
10 chr10_77622022 0 77622022 G G G G G G G G C C C C C C C C G G G G
10 chr10_77627121 0 77627121 T T T T T T T T G G G G G G G G T T T T
10 chr10_77627763 0 77627763 C C C C C C C C C C C C C G C C C C C C
10 chr10_77647843 0 77647843 T T T T T T T T T T T T T T T T A T T T
10 chr10_77656415 0 77656415 C C C C C C C C C C C C C C A C C C C C
10 chr10_77670208 0 77670208 G G G G G G G G G G G G G G G G C C G G
10 chr10_77702133 0 77702133 C C C C C C C C C G C C C C C C C C C C
10 chr10_77706306 0 77706306 C C C C C C C C G G G G C C C C C C C C
10 chr10_77724520 0 77724520 T T T T T T T T T T A T T T T T T T T T
10 chr10_77743170 0 77743170 C C C C C C C C C C C C C C C C C G C C
10 chr10_77787399 0 77787399 C C A A C C C C C C C C C C C C C C C C
10 chr10_77871827 0 77871827 C C C C C C C C C C C C C G C C C G C C
10 chr10_77891493 0 77891493 C C C C C C C C C C C C C G C C C C C C
10 chr10_77972481 0 77972481 C C C C C C C C C C C C C G C C C C C C
10 chr10_78027612 0 78027612 A A A A A A A A A A A A A A T T A A A A
10 chr10_78040538 0 78040538 G G G G G G G G G G G G G G G G C G G G
10 chr10_78042509 0 78042509 A A A A A A A A T T T T A A A A A A A A
10 chr10_78054944 0 78054944 A A A A A A A A A A A A A A A T A A A A
10 chr10_78071204 0 78071204 G G G G G G G G G T G T G G G G G G G G
10 chr10_78080156 0 78080156 C C G G C C C C C C C C C C C C C C C C
10 chr10_78098200 0 78098200 T T T T T T T T T T T T T T T T A T T T
10 chr10_78127554 0 78127554 A A A A A A A A T T T T A A A A A A A A
10 chr10_78134287 0 78134287 C C C C C C C C C C C G C C C C C G C C
10 chr10_78171083 0 78171083 A A A A A A A A A A A T A A A A A A A A
10 chr10_78224153 0 78224153 T T T T T T T T A T A T T T T T T T T T
10 chr10_78237051 0 78237051 C C C C C C C C C C C C C C C C A A C C
10 chr10_78242096 0 78242096 A A C C A A A A A A A A A A A A A A A A
10 chr10_78243248 0 78243248 A A A A A A A A A A A A A A A A A C A A
10 chr10_78291701 0 78291701 T T T T T T T T T T T T G T T T T T T T
10 chr10_78308195 0 78308195 C C C C C C C C C C C G C C C C C C C C
10 chr10_78342754 0 78342754 T T G G T T T T T T T T T T T T T T T T
10 chr10_78354220 0 78354220 G G G G G G G G G G C G G G G G G G G G
10 chr10_78378663 0 78378663 T T T T T T T T T T T T T T T T A T T T
10 chr10_78394102 0 78394102 T T T T T T A A T T T T T T T T T T T T
10 chr10_78417212 0 78417212 C C C C C C C C G G G G C C C C C C C C
10 chr10_78418482 0 78418482 G G C C C C G G G G G G G G G G G G G G
10 chr10_78418936 0 78418936 C C C C C C C C C C C C C C C C G G C C
10 chr10_78428026 0 78428026 C C C C C C C C G G G G C C C C C C C C
10 chr10_78438095 0 78438095 A A T T A A A A A A A A A A A A A A A A
10 chr10_78442889 0 78442889 G G G G G G G G C G C G G G G G G G G G
10 chr10_78446225 0 78446225 A A C C C C A A A A A A C C C C C C A A
10 chr10_78469501 0 78469501 G G G G G G G G T T T T G G G G G G G G
10 chr10_78471724 0 78471724 A A A A A A A A A A A A A A A A A T A A
10 chr10_78518118 0 78518118 G T G G G G G G G G G G G G G G G G G G
10 chr10_78550945 0 78550945 C C C C C C C C C C C C C C C C C G C C
10 chr10_78566581 0 78566581 T T T T T T T T T T G T T T T T T T T T
10 chr10_78572842 0 78572842 G G G G G G G G G G G G G G C C G G G G
10 chr10_78593097 0 78593097 T T T T A A T T T T T T T T T T T T T T
10 chr10_78605529 0 78605529 G G G G G G G G T T T T G G G G G G G G
10 chr10_78605696 0 78605696 C C G G G G C C C C C C C C C C C C C C
10 chr10_78650142 0 78650142 T T T T T T T T T T T T T T G G T T T T
10 chr10_78687505 0 78687505 G G G G C C G G G G G G G G G G G G G G
10 chr10_78736620 0 78736620 C C C C C C A A C C C C C C C C C C C C
10 chr10_78754996 0 78754996 C C C C C C C C C C C C G G G G G G C C
10 chr10_78789821 0 78789821 A A A A A A A A A A A T A A A A A A A A
10 chr10_78801586 0 78801586 C C C C C C C C C C C C C C C C G G C C
10 chr10_78825553 0 78825553 A A A A C C A A A A A A A A A A A A A A
10 chr10_78839481 0 78839481 C C C C C C C C C C C C A A A A A A C C
10 chr10_78841407 0 78841407 C C C C C C C C C C C C C C C G C C C C
10 chr10_78868622 0 78868622 C C C C C C C C A A A A C C C C C C C C
10 chr10_78870180 0 78870180 C C C C C C C C A A A A C C C C C C C C
10 chr10_78887173 0 78887173 A A A A A A A A A A A A A C A A A A A A
10 chr10_78915667 0 78915667 G G G G G G G G G G G G G G G T G G G G
10 chr10_78937136 0 78937136 G G G G G G C C G G G G G G G G G G G G
10 chr10_78945268 0 78945268 C C C C C C C C C C C C C C C C C G C C
10 chr10_78956183 0 78956183 T T T T T T T T G T T T T T G T T T T T
10 chr10_78960465 0 78960465 T T T T T T T T T T T T A A T T T T T T
10 chr10_78981889 0 78981889 A A A A A A A A A A A A A A A C A A A A
10 chr10_79003096 0 79003096 T T T T T T T T A A A A T T T T T T T T
10 chr10_79004627 0 79004627 G G C C C C G G C C C C G G G G G G G G
10 chr10_79007143 0 79007143 A A A A C C A A A A A A A A A A A A A A
10 chr10_79014525 0 79014525 G G G G G G G G G G G G G G C G G G G G
10 chr10_79027636 0 79027636 G G G G G G G G G T G T G G G G G G G G
10 chr10_79028059 0 79028059 G G G G G G G G G G G G G G G G T T G G
10 chr10_79032374 0 79032374 T T T T T T T T T T T T G T T T T T T T
10 chr10_79054937 0 79054937 G G G G G G G G G G G T G G G G G G G G
10 chr10_79087650 0 79087650 C C C G C C C C C C C C C C C C C C C C
10 chr10_79094907 0 79094907 A A T T A A A A A A A A A A A A A A A A
10 chr10_79098778 0 79098778 C C C C C C C C C G C G C C C C C C C C
10 chr10_79098959 0 79098959 A A C C C C A C C C C C C C C C C C C C
10 chr10_79103651 0 79103651 T T A T T T T T T T T T T T T T T T T T
10 chr10_79116184 0 79116184 G T G G G G G G G G G G G G G G G G G G
10 chr10_79122277 0 79122277 C C C C C C C C C C C C A C C C A A C C
10 chr10_79143810 0 79143810 G G G G G G T T G G G G G G G G G G G G
10 chr10_79148095 0 79148095 T T T T T T T T G G G G T T T T T T T T
10 chr10_79171822 0 79171822 T T T T A A T T T T T T T T T T T T T T
10 chr10_79174993 0 79174993 C C C C C C C C A A A A C C C C C C C C
10 chr10_79181613 0 79181613 T T T T T T T T T T T T G G G G T T T T
10 chr10_79210153 0 79210153 T T T T T T T T A A A A T T T T T T T T
10 chr10_79253347 0 79253347 T T T T T T T T T T T T G T T T T T T T
10 chr10_79255247 0 79255247 T T T T T T T T T T T T T T G G T T T T
10 chr10_79255959 0 79255959 A A A A A A A A A A A A A T A A A A A A
10 chr10_79280061 0 79280061 G G G G G G G G C C C C G G G G G G G G
10 chr10_79289602 0 79289602 G G G G G G G T G G G G G G G G G G G G
10 chr10_79310101 0 79310101 C C C C C C C C C C C C C C C C A A C C
10 chr10_79313607 0 79313607 A A A A A A A A A A A A A A T T A A A A
10 chr10_79351278 0 79351278 A A A A A A A C A A A A A A A A A A A A
10 chr10_79358664 0 79358664 G G T T G G G G G G G G G G G G G G G G
10 chr10_79382837 0 79382837 C C C C C C C C A A A A C C C C C C C C
10 chr10_79395936 0 79395936 A A A A A A A A A A A A A A A C A A A A
10 chr10_79401060 0 79401060 C C C C C C C G C C C C C C C C C C C C
10 chr10_79408719 0 79408719 T T T T G G T T T T T T T T T T T T T T
10 chr10_79411183 0 79411183 A A A A A A A A A T A A A A A A A A A A
10 chr10_79424015 0 79424015 G G G G G G G G G T G T G G G G G G G G
10 chr10_79430996 0 79430996 G G T T T T G G T T T T T T T T T T G G
10 chr10_79442657 0 79442657 C C G G G G C C C C C C G G G G G G C C
10 chr10_79459239 0 79459239 G G C G G G G G G G G G G G G G G G G G
10 chr10_79460902 0 79460902 T T T T T T T T G G G G T T T T T T T T
10 chr10_79483119 0 79483119 G G C C C C G G C C C C C C C C C C G G
10 chr10_79501143 0 79501143 C C C C C C C C C G C G C C C C C C C C
10 chr10_79512152 0 79512152 G G T T T T T T T T T T T T T T T T G G
10 chr10_79517424 0 79517424 T T T T T T T T T T T T G T G G G G T T
10 chr10_79539681 0 79539681 C C A A A A C C A A A A A A A A A A C C
10 chr10_79593826 0 79593826 C C G G C C C C C C C C C C C C C C C C
10 chr10_79649748 0 79649748 A A A A A A A A C C C C A A A A A A A A
10 chr10_79660966 0 79660966 G G G G G G G G C C C C G G G G G G G G
10 chr10_79692073 0 79692073 T T T T T T T T G G G G T T T T T T T T
10 chr10_79698287 0 79698287 T T A A A A A A A A A A A A A A A A A A
10 chr10_79711390 0 79711390 G G G G G G G G G G G G G G C C G G G G
10 chr10_79713016 0 79713016 G G G G G G G G T T T T G G G G G G G G
10 chr10_79726506 0 79726506 A A T T T T A A T T T T T T T T T T A A
10 chr10_79742595 0 79742595 A A A A A A A A A A A A T T T T T T A A
10 chr10_79746354 0 79746354 C C C C C C C C C C C C C C A C C C C C
10 chr10_79816408 0 79816408 T T T T T T T T G T T T T T T T T T T T
10 chr10_79837675 0 79837675 T T T T T T G T T T T T T T T T T T T T
10 chr10_79844376 0 79844376 C C C C C C C C C C C C G G C C C C C C
10 chr10_79878867 0 79878867 C C C C C C C C C C C C C C A C C C C C
10 chr10_79914936 0 79914936 C C C C C C C C G G G G C C C C C C C C
10 chr10_79916100 0 79916100 G G G G G G G G G G G G G G G G G T G G
10 chr10_79925331 0 79925331 G G G G T T G G G G G G G G G G G G G G
10 chr10_79950744 0 79950744 C G G G G G G G G G G G G G G G G G C C
10 chr10_79961821 0 79961821 C C C C C C C C C C C C C C C G C C C C
10 chr10_79971821 0 79971821 T T T T T T T T G G G G G G T T T T T T
10 chr10_79998215 0 79998215 G G G G G G G G G G C G G G G G G G G G
10 chr10_80009494 0 80009494 A A A A A A A A A A A A A A A T A A A A
10 chr10_80010524 0 80010524 T T A A A A T T T T T T T T T T T T T T
10 chr10_80012447 0 80012447 C C C C C C C C G G G G C C C C C C C C
10 chr10_80013432 0 80013432 C C C C C C C C G G G G C C C C C C C C
10 chr10_80013621 0 80013621 G G G G C C G G G G G G G G G G G G G G
10 chr10_80020168 0 80020168 G G G G G G G G G G G T G G G G G G G G
10 chr10_80023700 0 80023700 C C C C G G C C C C C C C C C C C C C C
10 chr10_80040788 0 80040788 T T T T T T T T G G G G T T T T T T T T
10 chr10_80047971 0 80047971 C C C C C C C C C C C C C C C C G G C C
10 chr10_80050665 0 80050665 A A A A A A A A T T A T A A A A A A A A
10 chr10_80071678 0 80071678 C C C C C C C C C C C C C C C C A C C C
10 chr10_80076398 0 80076398 T T A A A A A T A A A A A A A A A A A A
10 chr10_80101047 0 80101047 C C C C G G C C G G G G C C C C C C C C
10 chr10_80109533 0 80109533 C C C C C C C C G G G G G G G G G G C C
10 chr10_80111904 0 80111904 T T A A A A T T T T T T T T T T T T T T
10 chr10_80116963 0 80116963 C C C C C C C C C C C C C C C C G G C C
10 chr10_80140041 0 80140041 G G C C C C G G G G G G G G G G G G G G
10 chr10_80150753 0 80150753 G G G G G G G G G G G G G G C G G G G G
10 chr10_80155136 0 80155136 T T T T T T T T T T G T T T T T T T T T
10 chr10_80155226 0 80155226 T T G G G G G G G G G G G G G G G G T T
10 chr10_80162314 0 80162314 A A A A A A A A T T T T A A A A A A A A
10 chr10_80173193 0 80173193 A A A A A A A A A A A A A A A T A A A A
10 chr10_80181312 0 80181312 A A A A A A A A T T T T A A A A A A A A
10 chr10_80200919 0 80200919 G G G G G G G G G G G G G G C G G G G G
10 chr10_80248303 0 80248303 G G G G G G G G G T G G G G G G G G G G
10 chr10_80259991 0 80259991 T T T T T T T T G G G G T T T T T T T T
10 chr10_80283832 0 80283832 C C C C C C C C C C C C C C A A C C C C
10 chr10_80295108 0 80295108 T T T T T T T T T T T T G G G G T T T T
10 chr10_80300238 0 80300238 C C A C A A C C C C C C C C C C C C C C
10 chr10_80321276 0 80321276 G G G G G G G G C C C C G G G G G G G G
10 chr10_80335402 0 80335402 A A A A A A A A A A A C A A A A A A A A
10 chr10_80343281 0 80343281 A A A A A A A A A A A T A A A A A A A A
10 chr10_80344125 0 80344125 A A A A A A A A A A A A A A A A C C A A
10 chr10_80362694 0 80362694 T T A A A A A A A A A A A A A A A A T T
10 chr10_80372365 0 80372365 C C C C C C A A C C C C C C C C C C C C
10 chr10_80390255 0 80390255 C C C C C C C C G G G G C C C C C C C C
10 chr10_80393285 0 80393285 T T A A T T T T T T T T T T T T T T T T
10 chr10_80399515 0 80399515 A A A A A A A A A A A A A A C C A A A A
10 chr10_80401991 0 80401991 T T T T T T T T G T G G T T T T T T T T
10 chr10_80422092 0 80422092 A A A A A A A A A A A A A A C C A A A A
10 chr10_80423032 0 80423032 G G G G G G G G G G G G T T G G G G G G
10 chr10_80433150 0 80433150 A A A A C C A A A A A A A A A A A A A A
10 chr10_80440087 0 80440087 T T T T T T T T T T T T G T T T T T T T
10 chr10_80447724 0 80447724 C C C C C C C C C C C C A C C C C C C C
10 chr10_80465421 0 80465421 C C C C C C C C C C C C G G C C C C C C
10 chr10_80481142 0 80481142 A A A A A A A A T T T T A A A A A A A A
10 chr10_80481341 0 80481341 T T T T T T T T T T T T G T T T T T T T
10 chr10_80488161 0 80488161 T T T T T T T T A A A A T T T T T T T T
10 chr10_80506680 0 80506680 G G G G G G G G C C C C G G G G G G G G
10 chr10_80510818 0 80510818 A C C C C C C C C C C C C C C C C C C C
10 chr10_80527167 0 80527167 A A A A A A A A A A A A A T A A A A A A
10 chr10_80534133 0 80534133 G T T T T T T T T T T T T T T T T T T T
10 chr10_80537099 0 80537099 A A A A A A A C A A A A A A A A A A A A
10 chr10_80549018 0 80549018 G T T T T T T T T T T T T T T T T T T T
10 chr10_80614908 0 80614908 G G G G G G G G G G G G C C C C C C G G
10 chr10_80621385 0 80621385 T T G G T T T T T T T T T T T T T T T T
10 chr10_80624547 0 80624547 C C C C C C C C A A A A C C C C C C C C
10 chr10_80642860 0 80642860 T T T T T T T T T T T T T T T T G G T T
10 chr10_80719611 0 80719611 C C C C C C C C C C C C A C C C C C C C
10 chr10_80732084 0 80732084 A A A A A A A A A A A A A A T T T T A A
10 chr10_80752486 0 80752486 C C C C C C C C C C C C C C C C G G C C
10 chr10_80767534 0 80767534 C C C C A A C C C C C C C C C C C C C C
10 chr10_80770073 0 80770073 C C C C C C C C G G G G C C C C C C C C
10 chr10_80779828 0 80779828 A A A A A A A A T T T T A A A A A A A A
10 chr10_80781211 0 80781211 C C C C C C C C A A A A C C C C C C C C
10 chr10_80814422 0 80814422 C C C G C C C C C C C C C C C C C C C C
10 chr10_80815666 0 80815666 G G G G G G G G C G G G G G G G G G G G
10 chr10_80844201 0 80844201 A A A A A A T T A A A A A A A A A A A A
10 chr10_80861081 0 80861081 T T T T T T T T G G G G T T T T T T T T
10 chr10_80863640 0 80863640 C C C C C C C C C C C C C C C C A A C C
10 chr10_80864261 0 80864261 A A A A A A A A A A A A A A A C A A A A
10 chr10_80868657 0 80868657 A A A A A A A A T T T T A A A A A A A A
10 chr10_80870800 0 80870800 A A A A A A A A T T T T A A A A A A A A
10 chr10_80872033 0 80872033 A A A A A A A A A A A A A C A A A A A A
10 chr10_80892558 0 80892558 C C C C C C C C C C C C C C C C A C C C
10 chr10_80913238 0 80913238 C C C C C C C C C C C C C C A C C C C C
10 chr10_80928659 0 80928659 G G G G G G G G T T T T G G G G G G G G
10 chr10_80935075 0 80935075 C C C C A A C C C C C C C C C C C C C C
10 chr10_80941772 0 80941772 A A C C C C A A A A A A A A A A A A A A
10 chr10_80977361 0 80977361 G G G G G G G G C C C C G G G G G G G G
10 chr10_81032029 0 81032029 T T T T T T T T T T T T T T T T G G T T
10 chr10_81063965 0 81063965 C C C C C C C C C C C C C C C C A A C C
10 chr10_81064768 0 81064768 A A A A A A A A T T T T A A A A A A A A
10 chr10_81068622 0 81068622 C C C C G G C C C C C C C C C C C C C C
10 chr10_81092976 0 81092976 T T T T T T T T G T T T T T T T T T T T
10 chr10_81095906 0 81095906 C C C C C C C C A A A A C C C C C C C C
10 chr10_81110014 0 81110014 C C C C C C C C G G G G C C C C C C C C
10 chr10_81112123 0 81112123 T T A A A A T T T T T T T T T T T T T T
10 chr10_81112224 0 81112224 C C A C C C C C C C C C C C C C C C C C
10 chr10_81134581 0 81134581 T T T T T T T T T T T T A A A A T T T T
10 chr10_81135425 0 81135425 A A A C A A A A A A A A A A A A A A A A
10 chr10_81162932 0 81162932 A A A A A A A A T T T T A A A A A A A A
10 chr10_81200813 0 81200813 A A A A A A A A A A A A C C A A C C A A
10 chr10_81210314 0 81210314 G G G G G G G G C C C C G G G G G G G G
10 chr10_81211932 0 81211932 T T T T T T T T G G G G T T T T T T T T
10 chr10_81217451 0 81217451 C C C C C C C C C C C C C C C C A C C C
10 chr10_81235890 0 81235890 A A A A A A A A C C C C A A A A A A A A
10 chr10_81238782 0 81238782 C C C C C C C C C C C C C G C C C C C C
10 chr10_81252596 0 81252596 C C C C C C C C A A A A C C C C C C C C
10 chr10_81264013 0 81264013 C C C C C C C C G G G G C C C C C C C C
10 chr10_81289964 0 81289964 C C A A C C C C C C C C C C C C C C C C
10 chr10_81302013 0 81302013 C C C C C C C C C C C C C G C C C C C C
10 chr10_81358580 0 81358580 A A A A A A A A A A A A A T A A A A A A
10 chr10_81378910 0 81378910 T T A A A A A A A A A A A A A A A A T T
10 chr10_81384262 0 81384262 T T T T T T T T A A A A T T T T T T T T
10 chr10_81450939 0 81450939 T T T T T T A A T T T T T T T T T T T T
10 chr10_81453302 0 81453302 A A A A A A A A A A A A C C A A A A A A
10 chr10_81455511 0 81455511 G G T T T T T T T T T T T T T T T T G G
10 chr10_81467645 0 81467645 G G G G G G G G C C C C G G G G G G G G
10 chr10_81471311 0 81471311 G G G G G G G G C C C C G G G G G G G G
10 chr10_81478531 0 81478531 T T T T T T T T G G G G G G G G G G T T
10 chr10_81496975 0 81496975 C C C C C C C C G G G G C C C C C C C C
10 chr10_81514142 0 81514142 C C G G G G C C C C C C C C C C C C C C
10 chr10_81520288 0 81520288 C C C C C C C C G G G G C C C C C C C C
10 chr10_81526676 0 81526676 C C C C C C C C C C C C G G C C C C C C
10 chr10_81534689 0 81534689 G G G G G G C C G G G G G G G G G G G G
10 chr10_81571959 0 81571959 T T G T T T T T T T T T T T T T T T T T
10 chr10_81585772 0 81585772 T T T T T T T T G G G G G G G G G G T T
10 chr10_81599563 0 81599563 G G G G G G G G G G G G G G G G G T G G
10 chr10_81603506 0 81603506 A A A A A A A A A A A A C C A A A A A A
10 chr10_81604383 0 81604383 T T T T T T T T T T G T T T T T T T T T
10 chr10_81613379 0 81613379 G G T T T T G G T T T T T T T T T T G G
10 chr10_81623432 0 81623432 A A A A A A A A A A A A A A A A T T A A
10 chr10_81630428 0 81630428 C C C C C C C C C C C C C C C C G G C C
10 chr10_81638502 0 81638502 C C C C C C C C C C C C G G C C C C C C
10 chr10_81646868 0 81646868 G G G G G G G G G G C G G G G G G G G G
10 chr10_81648168 0 81648168 A A T T T T A A A A A A A A A A A A A A
10 chr10_81653383 0 81653383 G G G G G G G G G G G G G G G G T T G G
10 chr10_81662114 0 81662114 T T T T T T T T T T T T T T T T A T T T
10 chr10_81747173 0 81747173 G T T T T T T T T T T T T T T T T T G G
10 chr10_81753564 0 81753564 A A A A A A A A A A A A A A A A C C A A
10 chr10_81796715 0 81796715 A A A A A A A A A A A C A A A A A A A A
10 chr10_81797688 0 81797688 G G G G G G G G G G G G G T G G G G G G
10 chr10_81807239 0 81807239 A A A A A A A A C C C C A A A A A A A A
10 chr10_81815604 0 81815604 A A A A A A A A A A A A T T T T T T A A
10 chr10_81819020 0 81819020 C C C C C C C C C C C G C C C C C C C C
10 chr10_81825538 0 81825538 A A A A A A A A A A A C A A A A A A A A
10 chr10_81828033 0 81828033 G G G G G G G G T T T T G G G G G G G G
10 chr10_81848046 0 81848046 G G T T G G G G G G G G G G G G G G G G
10 chr10_81865130 0 81865130 T T T T T T T T T T T T T T T T G G T T
10 chr10_81879469 0 81879469 C C C C A A C C C C C C C C C C C C C C
10 chr10_81916350 0 81916350 G G G G C C G G C C C C C C C C C C G G
10 chr10_81927015 0 81927015 C C C C C C C C A A A A C C C C C C C C
10 chr10_81931303 0 81931303 C C A A C C C C C C C C C C C C C C C C
10 chr10_81932312 0 81932312 G G G G T T G G T T T T T T T T T T G G
10 chr10_81936286 0 81936286 C C C C C C C C C C C C C C G G C C C C
10 chr10_81955519 0 81955519 A C A A A A A A A A A A A A A A A A C C
10 chr10_81973158 0 81973158 G G G G G G G G C C C C G G G G G G G G
10 chr10_81995958 0 81995958 C C C C C C C C A A A A C C C C C C C C
10 chr10_82003509 0 82003509 G G G G G G G G G G G G C C G G G G G G
10 chr10_82005923 0 82005923 C C C C C C C C G G G G C C C C C C C C
10 chr10_82009944 0 82009944 C C C C C C C C C C C C C C A C C C C C
10 chr10_82017456 0 82017456 T T T T T T T T T T T T T T A T T T T T
10 chr10_82024616 0 82024616 A A A A A A A A A A A A A A A T A A A A
10 chr10_82034525 0 82034525 T T A T T T T T T T T T T T T T T T T T
10 chr10_82042166 0 82042166 G T G G G G G G G G G G G G G G G G G G
10 chr10_82044833 0 82044833 T T T T T T T T G G G G G G G G G G T T
10 chr10_82053227 0 82053227 C C C C A A C C C C C C C C C C C C C C
10 chr10_82055883 0 82055883 G G G G G G G G G G G G G G C G G G G G
10 chr10_82064096 0 82064096 C C C C C C C C C C C C C C C C A A C C
10 chr10_82065944 0 82065944 C C C C C C C C C C C C G G C C C C C C
10 chr10_82069376 0 82069376 C C C C C C C C C C C C C C G G C C C C
10 chr10_82083881 0 82083881 C C C C A A C C C C C C C C C C C C C C
10 chr10_82152378 0 82152378 A A A A A A A A A A A A C C A C A A A A
10 chr10_82189800 0 82189800 A A A A A A A A C C C C A A A A A A A A
10 chr10_82204775 0 82204775 T T G T T T T T T T T T T T T T T T T T
10 chr10_82208830 0 82208830 G G G G C C G G G G G G G G G G G G G G
10 chr10_82217212 0 82217212 A A A A A A A A C C A C A A A A A A A A
10 chr10_82221825 0 82221825 C G C C C C C C C C C C C C C C C C C C
10 chr10_82223145 0 82223145 T T T T T T T T G G G G T T T T T T T T
10 chr10_82251582 0 82251582 G G G G G G G G G G G G G G G G C C G G
10 chr10_82275752 0 82275752 G G G G G G G G G G G G G G G T G G G G
10 chr10_82328364 0 82328364 A A T T A A A A A A A A A A A A A A A A
10 chr10_82339731 0 82339731 C C C C C C A C C C C C C C C C C C C C
10 chr10_82379615 0 82379615 A A A A A A A A T T T T A A A A A A A A
10 chr10_82387975 0 82387975 G G G G G G G G G G G G G G G G C C G G
10 chr10_82428097 0 82428097 A A A A A A A A A A C C A A A A A A A A
10 chr10_82457415 0 82457415 T T T T T T T T T T G T T T T T T T T T
10 chr10_82487480 0 82487480 G G G G G G G G G G G G G G G G C C G G
10 chr10_82526680 0 82526680 A A A A C C A A A A A A A A A A A A A A
10 chr10_82528104 0 82528104 G G C C C C G G C C C C C C C C C C G G
10 chr10_82531437 0 82531437 G G G G G G C G G G G G G G G G G G G G
10 chr10_82541090 0 82541090 C C C C C C C C G G G G C C C C C C C C
10 chr10_82562480 0 82562480 A A A A A A A A A A A A A T A A A A A A
10 chr10_82563966 0 82563966 G G G G G G G G C C C C C C C C C C G G
10 chr10_82594312 0 82594312 G G G T T T G G G G G G G G G G G G G G
10 chr10_82607383 0 82607383 G G G G G G G G G G G G T T T T T T G G
10 chr10_82622826 0 82622826 C C C C C C C C G G G G C C C C C C C C
10 chr10_82643840 0 82643840 C C C C C C C C C C C C C C A C C C C C
10 chr10_82649043 0 82649043 A A A A A A A A A A A A A A A T A A A A
10 chr10_82663260 0 82663260 T T T T T T T T A A T T T T T T T T T T
10 chr10_82664058 0 82664058 G G G G G G G G C C C C G G G G G G G G
10 chr10_82685029 0 82685029 T T T T T T T T G G G G T T T T T T T T
10 chr10_82694043 0 82694043 T T G G G G T T T T T T T T T T T T T T
10 chr10_82695818 0 82695818 C C C C C C C C C C C C C C A C C C C C
10 chr10_82699819 0 82699819 A C A A A A A A A A A A A A A A A A A A
10 chr10_82715298 0 82715298 A A C C A A A A A A A A A A A A A A A A
10 chr10_82724370 0 82724370 T T T T T T T T T T T T T T G G T T T T
10 chr10_82730250 0 82730250 C C C C C C C C C C C C C C C G C C C C
10 chr10_82748119 0 82748119 A T A A A A A A A A A A A A A A A A A A
10 chr10_82766794 0 82766794 C G C C C C C C C C C C C C C C C C C C
10 chr10_82789529 0 82789529 T T T T G G T T T T T T T T T T T T T T
10 chr10_82792137 0 82792137 C C C C C C C C G G G G C C C C C C C C
10 chr10_82831895 0 82831895 T T T T T T T T T T T T G T T T T T T T
10 chr10_82836187 0 82836187 T T G G G G T T T T T T T T T T T T T T
10 chr10_82841723 0 82841723 C C C C C C C C C C C C A C C C C C C C
10 chr10_82843734 0 82843734 C C C C G G C C C C C C C C C C C C C C
10 chr10_82845286 0 82845286 C C C C C C C C A A C C C C C C C C C C
10 chr10_82851983 0 82851983 C G G G G G C G G G G G G G G G G G C C
10 chr10_82860404 0 82860404 T T T T T T G G T T T T T T T T T T T T
10 chr10_82873414 0 82873414 G G T T T T G G T T T T T T T T T T G G
10 chr10_82901952 0 82901952 T T T T T T T T T T G T T T T T T T T T
10 chr10_82906134 0 82906134 G G G G G G G G C C C C G G G G G G G G
10 chr10_82950975 0 82950975 G G G G G G G G G G G G G T G G G G G G
10 chr10_82954167 0 82954167 T T T T T T T T G G G G T T T T T T T T
10 chr10_82991131 0 82991131 C C C C C C C C C C C C C C A A C C C C
10 chr10_83002708 0 83002708 T T T T T T T T G G G G T T T T T T T T
10 chr10_83013360 0 83013360 G G G G G G G G C C C C G G G G G G G G
10 chr10_83016696 0 83016696 C C C C C C A C C C C C C C C C C C C C
10 chr10_83031665 0 83031665 G G G G G G G G G G G G G G C C G G G G
10 chr10_83034161 0 83034161 A A A A A A A A A A A A T T A A A A A A
10 chr10_83049235 0 83049235 T T T T T T T T T T G T T T T T T T T T
10 chr10_83081758 0 83081758 C C C C C C C C C C C C C C C C A A C C
10 chr10_83100532 0 83100532 G G G G C C G G G G G G G G G G G G G G
10 chr10_83108813 0 83108813 C C C C C C C C C C C C C C A A C C C C
10 chr10_83113772 0 83113772 C C C C C C C C C C C C C C G G C C C C
10 chr10_83124387 0 83124387 A A A A A A A A C C C C A A A A A A A A
10 chr10_83130326 0 83130326 C C C C C C C G C C C C C C C C C C C C
10 chr10_83141382 0 83141382 T T T T T T G T T T T T T T T T T T T T
10 chr10_83149825 0 83149825 C C C C C C C C C C C C C C G G C C C C
10 chr10_83156929 0 83156929 A A A A A A A A T T T T A A A A A A A A
10 chr10_83166491 0 83166491 G G G G G G G G C C C C G G G G G G G G
10 chr10_83188526 0 83188526 C C C C C C C C C C C G C C C C C C C C
10 chr10_83189995 0 83189995 G G C G G G G G G G G G G G G G G G G G
10 chr10_83207329 0 83207329 C C C C C C C C C C C C C G C C C C C C
10 chr10_83225377 0 83225377 T T T T A A T T T T T T T T T T T T T T
10 chr10_83234217 0 83234217 G G G G G G G G G G G G G G C G G G G G
10 chr10_83242483 0 83242483 C C C C C C C C G G G G C C C C C C C C
10 chr10_83244895 0 83244895 C C C C C C C C C C C C G G C C C C C C
10 chr10_83293562 0 83293562 C C C C C C C C G G C G C C C C C C C C
10 chr10_83296423 0 83296423 A C C C C C C C C C C C C C C C C C C C
10 chr10_83301882 0 83301882 C C C C C C C C C C C C A C C C C C C C
10 chr10_83348137 0 83348137 T T T T T T T T G G G T T T T T T T T T
10 chr10_83359474 0 83359474 G G G G G G G G C C C C G G G G G G G G
10 chr10_83363059 0 83363059 A A A A A A A A A A A T A A A A A A A A
10 chr10_83365086 0 83365086 C C A A C C C C C C C C C C C C C C C C
10 chr10_83366720 0 83366720 T T G G G G T T G G G G G G G G G G T T
10 chr10_83368324 0 83368324 C C C C C C C C C C C G C C C C C C C C
10 chr10_83376676 0 83376676 C C C C C C C C C C C C G G G G G G C C
10 chr10_83390150 0 83390150 T T T T T T T T G G G G T T T T T T T T
10 chr10_83401622 0 83401622 T T T T T T T T G G G T T T T T T T T T
10 chr10_83414252 0 83414252 C C G G C C C C C C C C C C C C C C C C
10 chr10_83430684 0 83430684 G G G G G G G G C C C C G G G G G G C C
10 chr10_83444567 0 83444567 T T G G G G T T T T T T T T T T T T T T
10 chr10_83448357 0 83448357 T T T T T T T T T T T T T T G G T T T T
10 chr10_83459166 0 83459166 A A A A C C A A A A A A A A A A A A A A
10 chr10_83526582 0 83526582 G G G G G G G G G G G G G G G T G G G G
10 chr10_83538763 0 83538763 C C C C G G C C C C C C C C C C C C C C
10 chr10_83554455 0 83554455 G G G G G G G G G G G G C C G G G G G G
10 chr10_83559076 0 83559076 T T T T T T T T G G G G T T T T T T T T
10 chr10_83560453 0 83560453 T T T T T T T T T T T T A T T T T T T T
10 chr10_83562802 0 83562802 G G G G G G G G C C C C G G G G G G G G
10 chr10_83585070 0 83585070 C C C C G G C C C C C C C C C C C C C C
10 chr10_83597538 0 83597538 C C G G C C C C C C C C C C C C C C C C
10 chr10_83618674 0 83618674 A A A A A A A A A A A A A A A A C C A A
10 chr10_83621840 0 83621840 C C A A C C C C C C C C C C C C C C C C
10 chr10_83656652 0 83656652 C C C C C C C C C C C C C C C C A A C C
10 chr10_83693923 0 83693923 T T A A A A T T T T T T A A A A A A T T
10 chr10_83762614 0 83762614 T T G G G G T T G G G G G G G G G G T T
10 chr10_83763188 0 83763188 T T A A A A T T T T T T T T T T T T T T
10 chr10_83766533 0 83766533 A A A A A A A A A A A A C C A A A A A A
10 chr10_83767810 0 83767810 A A A A A A A A A A A A A A A A C C A A
10 chr10_83772255 0 83772255 C C C C C C C C A A A A C C C C C C C C
10 chr10_83794384 0 83794384 A A C C C C A A A A A A A A A A A A A A
10 chr10_83823056 0 83823056 G G G G G G G G G G G G C G G G G G G G
10 chr10_83839724 0 83839724 G G C C C C G G C C C C C C C C C C G G
10 chr10_83883996 0 83883996 A A A A A A A A A A A A A A A A C C A A
10 chr10_83908589 0 83908589 A A A A A A A C A A A A A A A A A A A A
10 chr10_83939260 0 83939260 G G G G G G C G G G G G G G G G G G C C
10 chr10_83940298 0 83940298 T T T T T T G T T T T T T T T T T T T T
10 chr10_83957927 0 83957927 C C C C C C C C C C C C C G C C C C C C
11 chr11_17915 0 17915 T T T T T T T T T T T T T T T T G G T T
11 chr11_26559 0 26559 G G G G G T G G G G G G G G G G G G G G
11 chr11_40042 0 40042 C C C C C C C C C C C C C C C C C G C C
11 chr11_77775 0 77775 T T T T T T T T G G G G T T T T T T T T
11 chr11_100329 0 100329 C C C C C C A A C C C C C C C C C C C C
11 chr11_126678 0 126678 A A A A A A A A A A A A A A C C A A A A
11 chr11_141574 0 141574 T T G G G G G G G G G G G G G G G G T T
11 chr11_143025 0 143025 C C C C C C C C G G G G C C C C C C C C
11 chr11_150738 0 150738 G G G G G G G G C C C C G G G G G G G G
11 chr11_176601 0 176601 T T G G G G T T T T T T T T T T T T T T
11 chr11_193288 0 193288 C C C C C C C C G G G G C C C C C C C C
11 chr11_202671 0 202671 G G G G G G G G G G G G G G G T G G G G
11 chr11_207528 0 207528 T T T T T T T T G G G G G G G G G G T T
11 chr11_210981 0 210981 A A A A A A A A C C C C A A A A A A A A
11 chr11_225967 0 225967 T T G G T T T T T T T T T T T T T T T T
11 chr11_251762 0 251762 C C C C C C C C C C C C C C A A A A C C
11 chr11_261846 0 261846 A A T T T T A A A A A A A A A A A A A A
11 chr11_261985 0 261985 C C C C C C C G C C C C C C C C C C C C
11 chr11_273751 0 273751 G G G G G G G G G G G G G G C C G G G G
11 chr11_282856 0 282856 G G G G T T G G G G G G G G G G G G G G
11 chr11_283692 0 283692 G G G G G G G G T T T T G G G G G G G G
11 chr11_289867 0 289867 C C C C C C C C C C C C A A C C C C C C
11 chr11_293208 0 293208 C C C C C C C C C C C C A A A A C C C C
11 chr11_304529 0 304529 T T A A T T T T T T T T T T T T T T T T
11 chr11_311520 0 311520 G G G G G G G G G G G G G G G G C C G G
11 chr11_368613 0 368613 C C C C C C C C C C C C C C C C G G C C
11 chr11_377472 0 377472 A A A A A A A A A A A A T T A A T T A A
11 chr11_396650 0 396650 C C C C C C C C C C C C C C A A C C C C
11 chr11_404562 0 404562 G G G G G G G G C C C C G G G G G G G G
11 chr11_416304 0 416304 G G G G C G G G G G G G G G G G G G G G
11 chr11_448319 0 448319 T T T T T T T T G G G G T T T T T T T T
11 chr11_452117 0 452117 C C C C C C C C C G C C C C C C C C C C
11 chr11_457480 0 457480 C C A A A A C C C C C C C C C C C C C C
11 chr11_489353 0 489353 G G G G G G G G G G G G T T T T T T G G
11 chr11_489521 0 489521 C C C C C C C C C C C C C C C C A A C C
11 chr11_528670 0 528670 G G G G G G G G G G G G C G C C G G G G
11 chr11_582253 0 582253 T T T T T T T T T T T T A T T T T T T T
11 chr11_591738 0 591738 T T T T T T T T T T T T T T T T G G T T
11 chr11_609605 0 609605 C C C C C C C G C C C C C C C C C C C C
11 chr11_613837 0 613837 G G G G G G G G G G G G C G G G G G G G
11 chr11_643214 0 643214 C C C C C C A C C C C C C C C C C C C C
11 chr11_651486 0 651486 C C C C C C C C C C C C C C G G C C C C
11 chr11_689205 0 689205 G G G G G G C G G G G G G G G G G G G G
11 chr11_716018 0 716018 G G G G G G G G C C C C G G G G G G G G
11 chr11_792209 0 792209 G G C G C C G G G G G G G G G G G G G G
11 chr11_796845 0 796845 G G G G G G G G G G G G G G T T G G G G
11 chr11_852216 0 852216 A A A A A A A A A A A A A A A A A T A A
11 chr11_856445 0 856445 T T T T T T T T G G G G T T T T T T T T
11 chr11_863437 0 863437 A A A C A A A A A A A A A A A A A A A A
11 chr11_866534 0 866534 A A C C C C A A C C C C C C C C C C A A
11 chr11_871914 0 871914 T T T T T T T T A A A A T T T T T T T T
11 chr11_878327 0 878327 C C C C C C C C A A A A C C C C C C C C
11 chr11_882502 0 882502 G G C C C C G G C C C C C C C C C C G G
11 chr11_931066 0 931066 G G G G G G G G C C C C G G G G G G G G
11 chr11_970856 0 970856 G G G G G G G G C C C C G G G G G G G G
11 chr11_990075 0 990075 T T A A T T T T T T T T T T T T T T T T
11 chr11_991718 0 991718 G G G G G G G G G G G G G G G G T T G G
11 chr11_993480 0 993480 T T G G G G T T G G G G G G G G G G T T
11 chr11_1003297 0 1003297 A A A A A A A A T T T T T T T T T T A A
11 chr11_1008290 0 1008290 G G G G G G G G C C C C C C C C C C G G
11 chr11_1022980 0 1022980 C C A C C C C C C C C C C C C C C C C C
11 chr11_1039647 0 1039647 T T T T T T T T T T T T A A A A T T T T
11 chr11_1044823 0 1044823 G G G G G G C C G G G G G G G G G G G G
11 chr11_1051253 0 1051253 C C C C C C C C G G G G C C C C C C C C
11 chr11_1068968 0 1068968 C C A A A A C C A A A A A A A A A A C C
11 chr11_1082069 0 1082069 A A A A A A A A A A A A C C A A A A A A
11 chr11_1089757 0 1089757 T T T T T T T T T T T T T T G T T T T T
11 chr11_1125983 0 1125983 G G G G G G C C G G G G G G G G G G G G
11 chr11_1171198 0 1171198 C C C C C C C C C C C C C C C C A A C C
11 chr11_1192032 0 1192032 A A A A A A A A A A A A C C C C A A A A
11 chr11_1200801 0 1200801 G G G G G G T T G G G G G G G G G G G G
11 chr11_1209440 0 1209440 G G T T T T G G T T T T T T T T T T G G
11 chr11_1212562 0 1212562 C C C C C C C C C C A C C C C C C C C C
11 chr11_1218690 0 1218690 C C C C C C C C G G G G C C C C C C C C
11 chr11_1239012 0 1239012 C C C C C C C C C C C G C C C C C C C C
11 chr11_1243144 0 1243144 C C C C C C C C C C C C C G C C C C C C
11 chr11_1249556 0 1249556 A A C C C C C C C C C C C C C C C C C C
11 chr11_1266605 0 1266605 G G G G G G G G C C C C G G G G G G G G
11 chr11_1284358 0 1284358 G G G G G G G G G G G G G G T T G G G G
11 chr11_1287036 0 1287036 C C G G C C C C C C C C C C C C C C C C
11 chr11_1289729 0 1289729 G G G G G G G G G G G G C C G G G G G G
11 chr11_1315657 0 1315657 T T G G G G T T G G G G G G G G G G T T
11 chr11_1357269 0 1357269 C C C C C C C C C C A C C C C C C C C C
11 chr11_1410767 0 1410767 A A A A A A A A C C C C C C C C C C A A
11 chr11_1411266 0 1411266 G G G G G G G G G G G G C G G G G G G G
11 chr11_1430522 0 1430522 G G G G G G C C G G G G G G G G G G G G
11 chr11_1439277 0 1439277 G G T T T T G G T T T T T T T T T T G G
11 chr11_1463860 0 1463860 C C C C C C C C G G G G C C C C C C C C
11 chr11_1494312 0 1494312 A A A A A A A A A A A A A A C C A A A A
11 chr11_1522861 0 1522861 T T G G T T T T T T T T T T T T T T T T
11 chr11_1526757 0 1526757 T T T T T T T T T T T T T T G G T T T T
11 chr11_1529535 0 1529535 A A A A A A A A C C C C A A A A A A A A
11 chr11_1547310 0 1547310 A A A A A A A A C C C C A A A A A A A A
11 chr11_1564137 0 1564137 G G G G G G G G C C C C G G G G G G G G
11 chr11_1570551 0 1570551 C C C C C C C C C C C C A C C C C C C C
11 chr11_1575582 0 1575582 C C C C C C C C A A A A C C C C C C C C
11 chr11_1582313 0 1582313 T T T T T T T T G G G G T T T T T T T T
11 chr11_1587424 0 1587424 C C C C C C C C C C C C G G C C C C C C
11 chr11_1593857 0 1593857 A A A A A A A A C C C C A A A A A A A A
11 chr11_1594494 0 1594494 C C C C A C C C C C C C C C C C C C C C
11 chr11_1616493 0 1616493 T T T T T T G T T T T T T T T T T T T T
11 chr11_1620058 0 1620058 C C C C C C C C C C C C A C C C C C C C
11 chr11_1624466 0 1624466 C C C C C C C C C C C C C C C G C C C C
11 chr11_1644623 0 1644623 T T T T T T A T T T T T T T T T T T T T
11 chr11_1664867 0 1664867 C C C C C C C C G G G G C C C C C C C C
11 chr11_1674659 0 1674659 A A A A A T A A A A A A A A A A A A A A
11 chr11_1677495 0 1677495 G G G G G G G G G G G G G G C C G G G G
11 chr11_1702871 0 1702871 G G G G G G G G G G G G G G C C G G G G
11 chr11_1715958 0 1715958 T T T T T T T T G G G G T T T T T T T T
11 chr11_1724653 0 1724653 A A A A A A A A A A A A A A A A C C A A
11 chr11_1757725 0 1757725 C C A C A C C C C C C C C C C C C C C C
11 chr11_1762610 0 1762610 A A A A A A A C A A A A A A A A A A A A
11 chr11_1773126 0 1773126 T T T T T T T T A A A A T T T T T T T T
11 chr11_1778036 0 1778036 G G C C C C G G G G G G G G G G G G G G
11 chr11_1782426 0 1782426 A A A A A A A A A A A A C C A A A A A A
11 chr11_1797239 0 1797239 C C C C C C C C G G G G C C C C C C C C
11 chr11_1836605 0 1836605 T T T T T T T T G G G G T T T T T T T T
11 chr11_1852415 0 1852415 G G G G G G G G G G G G C C G G G G G G
11 chr11_1865134 0 1865134 C C G G G G C C G G G G G G G G G G C C
11 chr11_1887870 0 1887870 G G G G G G G G T T T T G G G G G G G G
11 chr11_1902789 0 1902789 G G G G G G C C G G G G G G G G G G G G
11 chr11_1917480 0 1917480 G G G G G G G G C C C C G G G G G G G G
11 chr11_1942159 0 1942159 T T T T T T T T T T T T T T T T G G T T
11 chr11_1954658 0 1954658 G G G G G G G G C C C C G G G G G G G G
11 chr11_1956298 0 1956298 A A A A A A A A C C C C A A A A A A A A
11 chr11_1998289 0 1998289 C C C C C C C C C C C C G G C C C C C C
11 chr11_2005822 0 2005822 A A A A A A A A C C A A A A A A A A A A
11 chr11_2040253 0 2040253 G G G G G G G G G G G G G G G G C C G G
11 chr11_2046911 0 2046911 A A A A A A A A A A A A T T A A A A A A
11 chr11_2050886 0 2050886 T T T T T T T T T T G T T T T T T T T T
11 chr11_2055781 0 2055781 A A A A A A A T A A A A A A A A A A A A
11 chr11_2067104 0 2067104 G G G G G G G G G T G G G G G G G G G G
11 chr11_2081759 0 2081759 C C A C A A C C C C C C C C C C C C C C
11 chr11_2094589 0 2094589 G G G G G G G G C C C C G G G G G G G G
11 chr11_2097011 0 2097011 C C C C C C C C C C C C C C A A C C C C
11 chr11_2116615 0 2116615 A A C C C C A A C C C C C C C C C C A A
11 chr11_2118318 0 2118318 G G G G G G G G C C C C G G G G G G G G
11 chr11_2137633 0 2137633 A A A A A A A A A A T T A A A A A A A A
11 chr11_2146113 0 2146113 A A A A A A A A A A A A A A A A T T A A
11 chr11_2174022 0 2174022 C C G G G G G G G G G G G G G G G G C C
11 chr11_2188684 0 2188684 A A C C A C A A A A A A A A A A A A A A
11 chr11_2200598 0 2200598 A A A A A A A A A A A A A A A A C C A A
11 chr11_2244134 0 2244134 T T T T T T T T T T T T T T G G T T T T
11 chr11_2254850 0 2254850 G G G G G G G G G G G G G G C C G G G G
11 chr11_2256599 0 2256599 T T T T T T T T G T T T T T T T T T T T
11 chr11_2298719 0 2298719 G G G G G G G G G G G G C G G G G G G G
11 chr11_2301476 0 2301476 G G G G G G G G G G C G G G G G G G G G
11 chr11_2307272 0 2307272 C C C C C C C C G G G G C C C C C C C C
11 chr11_2358486 0 2358486 G G G G G G G G G G G G G G G G T T G G
11 chr11_2364630 0 2364630 T T T T T T T T G G G G T T T T T T T T
11 chr11_2370680 0 2370680 T T T T T T T T T T T T T T T T G G T T
11 chr11_2372385 0 2372385 T T T T T T T T T T T T G T T T T T T T
11 chr11_2383729 0 2383729 T T T T T T T T T T T T G T T T T T T T
11 chr11_2403352 0 2403352 C C C C C G C C C C C C C C C C C C C C
11 chr11_2405392 0 2405392 T T T T T T T T A A A A T T T T T T T T
11 chr11_2411370 0 2411370 A A A A A A A A A A A A A A A A C C A A
11 chr11_2433702 0 2433702 C C C C C C C C C C C C C C C C C G C C
11 chr11_2449103 0 2449103 A A A A A A A A C C C C A A A A A A A A
11 chr11_2449365 0 2449365 C C C C C C C C C C C C C C C C A C C C
11 chr11_2451892 0 2451892 G G G G C G G G G G G G G G G G G G G G
11 chr11_2463126 0 2463126 T T T T T T T T T T T T G G T T G G T T
11 chr11_2480716 0 2480716 C C C C C C C C C C C C C C C C G G C C
11 chr11_2482716 0 2482716 T T T T T T T T A A A A T T T T T T T T
11 chr11_2490926 0 2490926 G G T T T T G G T T T T T T T T T T G G
11 chr11_2514854 0 2514854 C C C C C C C C C C C G C C C C C C C C
11 chr11_2530429 0 2530429 A A A A A A A A C C C C C C C C C C A A
11 chr11_2589768 0 2589768 G G G G G G G G G G G G G G C C G G G G
11 chr11_2596923 0 2596923 T T T T T T T T T T T T T T T T A T T T
11 chr11_2603981 0 2603981 G G G G G G T T G G G G G G G G G G G G
11 chr11_2617912 0 2617912 C C C C C C C C G G G G C C C C C C C C
11 chr11_2621651 0 2621651 G G G G G G G G C C C C C C G G G G G G
11 chr11_2635286 0 2635286 T T T T T T T T G G G G T T T T T T T T
11 chr11_2639504 0 2639504 T T T T T T T T A T T T T T T T T T T T
11 chr11_2658267 0 2658267 T T T T T T T T G G G G T T T T T T T T
11 chr11_2690608 0 2690608 T T G G T T T T T T T T T T T T T T T T
11 chr11_2737021 0 2737021 T T T T T T T T T T T T T T T T G G T T
11 chr11_2748513 0 2748513 G G G G G G G G C C C C G G G G G G G G
11 chr11_2755269 0 2755269 C C A A A A C C C C C C C C C C C C C C
11 chr11_2761101 0 2761101 C C C C C C C C C C C C A A A A A A C C
11 chr11_2761409 0 2761409 C C C C C C C C G G G G C C C C C C C C
11 chr11_2762677 0 2762677 T T G T G T T T T T T T T T T T T T T T
11 chr11_2766089 0 2766089 C C C C C C C C C G C C C C C C C C C C
11 chr11_2809786 0 2809786 C C C C C C C C C C C C G G C C C C C C
11 chr11_2839236 0 2839236 A A A A A C A A A A A A A A A A A A A A
11 chr11_2876067 0 2876067 C C C C C C C C A C A C C C C C C C C C
11 chr11_2896179 0 2896179 C C G G G G C G G G G G G G G G G G G G
11 chr11_2919445 0 2919445 G G G G G G G G G G G G G G G G C C G G
11 chr11_2919729 0 2919729 C C C C C C C C G G C G C C C C C C C C
11 chr11_2933220 0 2933220 C C C C C C C C G G G G C C C C C C C C
11 chr11_2943735 0 2943735 C C C C C C C C G G G G C C C C C C C C
11 chr11_2944025 0 2944025 G G G G G G G G G G G G G G G G C C G G
11 chr11_2977997 0 2977997 G G G G G G G G G G G G C G G G G G G G
11 chr11_2990864 0 2990864 C C C C C C C C C C C C C C C C A C C C
11 chr11_2997844 0 2997844 C C C C C C C C C C C C G G G G G G C C
11 chr11_3003931 0 3003931 C C C C A C C C C C C C C C C C C C C C
11 chr11_3046447 0 3046447 C C G G G G C C C C C C C C C C C C C C
11 chr11_3074817 0 3074817 G G G G G G G G C C C C G G G G G G G G
11 chr11_3089279 0 3089279 T T T T T T T T T T T T G G T T G G T T
11 chr11_3124464 0 3124464 G G G G G G G G C C C C G G G G G G G G
11 chr11_3159272 0 3159272 G G G G G G G G G G G G C C G G G G G G
11 chr11_3166620 0 3166620 G G G G C G G G G G G G G G G G G G G G
11 chr11_3191046 0 3191046 A A A A A A A A C C A A A A A A A A A A
11 chr11_3223213 0 3223213 C C C C C C C C C C C C C C G G C C C C
11 chr11_3246686 0 3246686 A A A A A A A A C C C C A A A A A A A A
11 chr11_3298476 0 3298476 T T T T T T T T A A A A T T T T T T T T
11 chr11_3326278 0 3326278 T T T T T T T T T T T T G G T T T T T T
11 chr11_3326417 0 3326417 C C C C C C C C C C C C C C G G C C C C
11 chr11_3338421 0 3338421 G G G G G G G G G G G G G G C G G G G G
11 chr11_3338473 0 3338473 G G G G G G G G G G C C G G G G G G G G
11 chr11_3341683 0 3341683 G G G G G G G G C C C C G G G G G G G G
11 chr11_3364222 0 3364222 C C C C C C C C C C C C C C A C C C C C
11 chr11_3369048 0 3369048 A A A A T T A A T T T T T T T T T T A A
11 chr11_3371249 0 3371249 C C C C C C C C C C C C C C A C C C C C
11 chr11_3391662 0 3391662 A A A A A A A A C C C C A A A A A A A A
11 chr11_3403078 0 3403078 C C C C C C C C C G C C C C C C C C C C
11 chr11_3425207 0 3425207 A A A A A A A A A A A A A A A A A C A A
11 chr11_3433185 0 3433185 C C C C C C C C C C C C C C C G C C C C
11 chr11_3451418 0 3451418 G G G G G G G G G T G G G G G G G G G G
11 chr11_3463528 0 3463528 A A A A C C A A A A A A A A A A A A A A
11 chr11_3474258 0 3474258 C C C C C C C C C C C C C C A A C C C C
11 chr11_3484871 0 3484871 C C C C C C C C G G G G C C C C C C C C
11 chr11_3515738 0 3515738 C C C C C C C C A A A A C C C C C C C C
11 chr11_3517926 0 3517926 C C C C C C C C C C C C A C C C C C C C
11 chr11_3523222 0 3523222 C C C C C C C C C C C C C C C C G G C C
11 chr11_3538228 0 3538228 G G G T G T G G G G G G G G G G G G G G
11 chr11_3539052 0 3539052 G G G T G T G G G G G G G G G G G G G G
11 chr11_3560734 0 3560734 C C C C C C C C A A A C C C C C C C C C
11 chr11_3563550 0 3563550 C C C G C G C C C C C C C C C C C C C C
11 chr11_3603308 0 3603308 C C C C C C C C C G C C C C C C C C C C
11 chr11_3607299 0 3607299 G G G G C G G G G G G G G G G G G G G G
11 chr11_3624587 0 3624587 T T T T T T T T A A A A T T T T T T T T
11 chr11_3641256 0 3641256 C C C C A A C C C C C C C C C C C C C C
11 chr11_3655626 0 3655626 A A A A A A A A A A A A A A A A C C A A
11 chr11_3675164 0 3675164 G G G G C G G G G G G G G G G G G G G G
11 chr11_3722473 0 3722473 C C C C C C C C C C C C C C C C G G C C
11 chr11_3756588 0 3756588 A A T T T T A A A A A A A A A A A A A A
11 chr11_3762742 0 3762742 G G G G G G G G G G G G G T G G G G G G
11 chr11_3780012 0 3780012 G G G G G G G G C C C C G G G G G G G G
11 chr11_3782527 0 3782527 G G G G G G G G G G G G G G G G C C G G
11 chr11_3814336 0 3814336 G G G G G G G G G G G G G G G G C G G G
11 chr11_3824348 0 3824348 A C C C C C A A C C C C C C C C C C C C
11 chr11_3837278 0 3837278 C C C C C C C C C C C G C C C C C C C C
11 chr11_3846620 0 3846620 G G G G G G T T G G G G G G G G G G G G
11 chr11_3900685 0 3900685 C C C C C C C C G G G G C C C C C C C C
11 chr11_3903094 0 3903094 T T T T T T T T G G G G T T T T T T T T
11 chr11_3987644 0 3987644 G G G G G G G G G G G G C G G G G G G G
11 chr11_3992269 0 3992269 G G G G G G G G G G G G G G G T G G G G
11 chr11_4000749 0 4000749 C C C C C C C C A A A A C C C C C C C C
11 chr11_4001378 0 4001378 A A A A A A A A A A A A A T A A A A A A
11 chr11_4014568 0 4014568 C C C C C C C G C C C C C C C C C C C C
11 chr11_4014624 0 4014624 A A T T T T A A T T T T T T T T T T A A
11 chr11_4026505 0 4026505 C C C C C G C C C C C C C C C C C C C C
11 chr11_4028694 0 4028694 T T T T T T T T G T G T T T T T T T T T
11 chr11_4054714 0 4054714 T T G T G G T T T T T T T T T T T T T T
11 chr11_4093043 0 4093043 G G G G T T G G G G G G G G G G G G G G
11 chr11_4097472 0 4097472 T T T T T T T T T T T T T T T T A A T T
11 chr11_4112449 0 4112449 T T T T T T T T T T T T T T G T T T T T
11 chr11_4145617 0 4145617 C C C C C C C C G G G G C C C C C C C C
11 chr11_4152992 0 4152992 G G G G G G G G G G G G G G G T G G G G
11 chr11_4160178 0 4160178 A A A A A A A A A A A A A T A A A A A A
11 chr11_4179246 0 4179246 C C A A C C C C C C C C C C C C C C C C
11 chr11_4196230 0 4196230 C C C C C C C C A A A A C C C C C C C C
11 chr11_4197265 0 4197265 C C G G G G C C G G G G G G G G G G C C
11 chr11_4199014 0 4199014 A A A A A A A A A A A A A A A A C C A A
11 chr11_4199517 0 4199517 C C C C C C C C A A C C C C C C C C C C
11 chr11_4202351 0 4202351 G G G G G G G G G G G G C G G G G G G G
11 chr11_4223095 0 4223095 T T T T T T T T T T T T T T G G T T T T
11 chr11_4230388 0 4230388 G G G G G G G G T T T T G G G G G G G G
11 chr11_4240356 0 4240356 C C C C A C C C C C C C C C C C C C C C
11 chr11_4263088 0 4263088 A A A A A A A A A A A A A A A A C C A A
11 chr11_4264028 0 4264028 C C C C C C C C C C C C C G C C C C C C
11 chr11_4304543 0 4304543 C C C C C C C C G G G G C C C C C C C C
11 chr11_4312808 0 4312808 C C C C C C C C C C C C C C A C C C C C
11 chr11_4315240 0 4315240 G G C C G G G G G G G G G G G G G G G G
11 chr11_4344902 0 4344902 G G G G G G G G C G G G G G G G G G G G
11 chr11_4347657 0 4347657 A A A A A A A A T T T T A A A A A A A A
11 chr11_4370997 0 4370997 T T T T T T T T A T T T T T T T T T T T
11 chr11_4379683 0 4379683 G G C C C G G G G G G G G G G G G G G G
11 chr11_4388069 0 4388069 G G G G G G G G G G G G C G G G G G G G
11 chr11_4388829 0 4388829 G G G G G G G G C C C C G G G G G G G G
11 chr11_4402040 0 4402040 G G C C G G G G G G G G G G G G G G G G
11 chr11_4423063 0 4423063 G G G G G G G G G G G G T T T T T T G G
11 chr11_4424550 0 4424550 G G G G G G T T G G G G G G G G G G G G
11 chr11_4426447 0 4426447 G G G G G G G G G G G G G G T T G G G G
11 chr11_4429938 0 4429938 A A A A A A A A C C C C A A A A A A A A
11 chr11_4431685 0 4431685 G G G G G G G G C C C C G G G G G G G G
11 chr11_4460808 0 4460808 T T G G G T T T T T T T T T T T T T T T
11 chr11_4486913 0 4486913 C C C C C C C C C C C C G G C C C C C C
11 chr11_4489459 0 4489459 G G G G G G G G T T T T G G G G G G G G
11 chr11_4499296 0 4499296 G G G G C G G G G G G G G G G G G G G G
11 chr11_4514087 0 4514087 T T T T T T T T T T T T G G T T T T T T
11 chr11_4541454 0 4541454 C C C C C C C C C C C C C C A A C C C C
11 chr11_4557921 0 4557921 A A A A A A A A A A A A A A A T A A A A
11 chr11_4615154 0 4615154 A A A A A A A A A A A A A A C C A A A A
11 chr11_4622011 0 4622011 A A A A A A C C A A A A A A A A A A A A
11 chr11_4662277 0 4662277 C G C C C C C C C C C C C C C C C C C C
11 chr11_4668003 0 4668003 C C C C C C C C A C A C C C C C C C C C
11 chr11_4677634 0 4677634 C C C C C C C C C G C G C C C C C C C C
11 chr11_4731256 0 4731256 G G G G G G G G G G G G C G G G G G G G
11 chr11_4758061 0 4758061 C C C C C C C C G G G G C C C C C C C C
11 chr11_4822053 0 4822053 T T T T T T G G T T T T T T T T T T T T
11 chr11_4824154 0 4824154 C C C C C C C C A A A A C C C C C C C C
11 chr11_4824404 0 4824404 A A A A A A A A C C C C A A A A A A A A
11 chr11_4837642 0 4837642 G G T T G T G G G G G G G G G G G G G G
11 chr11_4841031 0 4841031 C C C C C C C C C C C C C C A A C C C C
11 chr11_4852573 0 4852573 C C C C C G C C C C C C C C C C C C C C
11 chr11_4863087 0 4863087 T T T T G T T T T T T T T T T T T T T T
11 chr11_4879703 0 4879703 G G G G G G G G G G G G G G C C C C G G
11 chr11_4930292 0 4930292 A A A A A A A A C C C C A A A A A A A A
11 chr11_4941121 0 4941121 C C G G G G C C C C C C C C C C C C C C
11 chr11_4964377 0 4964377 A A A A A A A A A A A A A A C C A A A A
11 chr11_4969343 0 4969343 C C G G G G C C C C C C C C C C C C C C
11 chr11_4986286 0 4986286 A A A A A A A A C C C C A A A A A A A A
11 chr11_5006585 0 5006585 G G G G G G G G G G C G G G G G G G G G
11 chr11_5039559 0 5039559 A C C C C C C C C C C C C C C C C C C C
11 chr11_5059254 0 5059254 C C C C C C C C C C C C C C C C A A C C
11 chr11_5084527 0 5084527 A A A A A A A A T T T T A A A A A A A A
11 chr11_5114159 0 5114159 G G G G G G G G G G G G G G C C G G G G
11 chr11_5145286 0 5145286 C C A A A A C C C C C C C C C C C C C C
11 chr11_5151546 0 5151546 T T T T T T T T G G G G T T T T T T T T
11 chr11_5162024 0 5162024 G G G G G G G G C C C C G G G G G G G G
11 chr11_5163605 0 5163605 T T T T T T T T T T T T G T T T T T T T
11 chr11_5165933 0 5165933 C C G G C C C C C C C C C C C C C C C C
11 chr11_5178130 0 5178130 A C A A A A A A A A A A A A A A A A C C
11 chr11_5199859 0 5199859 C C C C C C A C C C C C C C C C C C C C
11 chr11_5224087 0 5224087 A A A A A A A A A A A A A A C C A A A A
11 chr11_5226457 0 5226457 G G C C G G G G G G G G G G G G G G G G
11 chr11_5266499 0 5266499 G G C C C C C C C C C C C C C C C C C C
11 chr11_5271488 0 5271488 A A A A A A A A A A A T A A A A A A A A
11 chr11_5292358 0 5292358 C C C C C C C C G G G G C C C C C C C C
11 chr11_5294633 0 5294633 G G G G G G G G C C C C G G G G G G G G
11 chr11_5303303 0 5303303 G G C C G G G G G G G G G G G G G G G G
11 chr11_5345090 0 5345090 T T T T T T T T T T T T G T T T T T T T
11 chr11_5353018 0 5353018 A A A A A A A A A A A A T T A A A A A A
11 chr11_5371955 0 5371955 C C C C C C C C C C C C C C G G C C C C
11 chr11_5372607 0 5372607 G G G G G G G G G G G G G G C C G G G G
11 chr11_5422462 0 5422462 C C C C C C C C C G C C C C C C C C C C
11 chr11_5438320 0 5438320 C C C C C C C C A A A A C C C C C C C C
11 chr11_5449468 0 5449468 T T T T T T T T T T T T T T T T G G T T
11 chr11_5451184 0 5451184 A A A T A A A A A A A A A A A A A A A A
11 chr11_5455348 0 5455348 C C C C C C C C G G G G C C C C C C C C
11 chr11_5476673 0 5476673 G G C G G G G G G G G G G G G G G G G G
11 chr11_5488179 0 5488179 G G G G G G G G C G G G G G C G G G G G
11 chr11_5501739 0 5501739 A A A A A C A A A A A A A A A A A A A A
11 chr11_5508346 0 5508346 C C C G C G C C C C C C C C C C C C C C
11 chr11_5572097 0 5572097 C C C C C C C C C C C C G G G G G G C C
11 chr11_5580245 0 5580245 C C A A A A C C C C C C A A A A C C C C
11 chr11_5581720 0 5581720 A A A A A A A A A A A A A A A C A A A A
11 chr11_5592374 0 5592374 C C C C C G C C C C C C C C C C C C C C
11 chr11_5613941 0 5613941 T T T T T T A A T T T T T T T T T T T T
11 chr11_5619061 0 5619061 C C C C C C C C G G G G C C C C C C C C
11 chr11_5634788 0 5634788 C C C C C C C C C C C C C C C C G G C C
11 chr11_5673407 0 5673407 A A A A A A A A C C C C A A A A A A A A
11 chr11_5682355 0 5682355 A A A A A A A T A A A A A A A A A A A A
11 chr11_5718775 0 5718775 C C C C C C C C C G C G C C C C C C C C
11 chr11_5733749 0 5733749 A A A A A A A A A A A A A C C C C C A A
11 chr11_5737941 0 5737941 C C C C C C C C C C C C A A C C C C C C
11 chr11_5741593 0 5741593 A A A A A A A A C C C C A A A A A A A A
11 chr11_5748788 0 5748788 G G G G G G G G T T T T G G G G G G G G
11 chr11_5750814 0 5750814 T T T T A A T T T T T T T T T T T T T T
11 chr11_5752067 0 5752067 T T T T T T T T T T T T G G T T T T T T
11 chr11_5756872 0 5756872 A A A A A A A A A A A A A T A A A A A A
11 chr11_5763851 0 5763851 G G G G G G G G C G G G G G G G G G G G
11 chr11_5776516 0 5776516 C C C C C C C C C G C G C C C C C C C C
11 chr11_5828129 0 5828129 T T T T T T G G T T T T T T T T T T G G
11 chr11_5845961 0 5845961 C C G G G G C C G G G G G G G G G G C C
11 chr11_5851079 0 5851079 T T T T T T T T A A A T T T T T T T T T
11 chr11_5862719 0 5862719 C C C C A C C C C C C C C C C C C C C C
11 chr11_5888822 0 5888822 A A A A A A A A T T T T A A A A A A A A
11 chr11_5890652 0 5890652 T T T T G T T T T T T T T T T T T T T T
11 chr11_5896998 0 5896998 C C C C C C C C C G C G C C C C C C C C
11 chr11_5911923 0 5911923 C C A A A A A C A A A A A A A A A A C C
11 chr11_5927219 0 5927219 G G G G G G G G G G G G G T G G G G G G
11 chr11_5972098 0 5972098 T T T T T T T T G G G G T T T T T T T T
11 chr11_5972713 0 5972713 C C C G C C C C C C C C C C C C C C C C
11 chr11_5988627 0 5988627 T T T T T T G T T T T T T T T T T T T T
11 chr11_5996150 0 5996150 T T T T T T T T T T T T T T G G T T T T
11 chr11_5996967 0 5996967 T T T T T T T T T T T T G G T T T T T T
11 chr11_5998865 0 5998865 A A A A A A A A A A A T A A A A A A A A
11 chr11_6008758 0 6008758 T T T T G T T T T T T T T T T T T T T T
11 chr11_6011661 0 6011661 C C C C C C C C C C C C C G C G C C C C
11 chr11_6024604 0 6024604 T T T T T T T T G G G G T T T T T T T T
11 chr11_6036878 0 6036878 C C G G C G C C C C C C C C C C C C C C
11 chr11_6060018 0 6060018 C C C C C C C C C C C C C G C C C C C C
11 chr11_6089052 0 6089052 G G G G G G G G C G G G G G G G G G G G
11 chr11_6089194 0 6089194 G G G G G G G G G G G G G G G G C C G G
11 chr11_6126191 0 6126191 T T T T T T T T T T T T G G T T T T T T
11 chr11_6129328 0 6129328 G G G G C G G G G G G G G G G G G G G G
11 chr11_6140572 0 6140572 A A A A A A A A A A A A T T A A A A A A
11 chr11_6147027 0 6147027 G G G G G G G G C G G G G G G G G G G G
11 chr11_6150958 0 6150958 A A A A A A A A A C C C A A A A A A A A
11 chr11_6165497 0 6165497 T T T T T T T T G T G G T T T T T T T T
11 chr11_6165669 0 6165669 C C C C A C C C C C C C C C C C C C C C
11 chr11_6190467 0 6190467 A A A A A A A A A A A A T T A A A A A A
11 chr11_6192694 0 6192694 C C G G C G C C G G G G C C C C C C C C
11 chr11_6200270 0 6200270 A A A A A A A A A A A A C C A A A A A A
11 chr11_6231922 0 6231922 C C G G G G C C G G G G G G G G G G C C
11 chr11_6277641 0 6277641 C C C C C C C C C C C C C C C C A A C C
11 chr11_6290670 0 6290670 A A A A A A A A A A A A C C A A A A A A
11 chr11_6305111 0 6305111 G G G G G G G G G G G G T T G G G G G G
11 chr11_6306055 0 6306055 G G G G G G G G G G G G C C G G G G G G
11 chr11_6309417 0 6309417 C C C C C C C C C C C C A C C C C C C C
11 chr11_6311557 0 6311557 A A A A A A A A T T T T A A A A A A A A
11 chr11_6313149 0 6313149 C C C C C C C C G G G G C C C C C C C C
11 chr11_6324436 0 6324436 A A A A A A A A A A A A A C A A A A A A
11 chr11_6332675 0 6332675 G G G G G G G G G T G G G G G G G G G G
11 chr11_6333386 0 6333386 G G G G G G G G G G G G G T G G G G G G
11 chr11_6348868 0 6348868 A A A A A A A A A A A A T T A A A A A A
11 chr11_6355175 0 6355175 G G G G G G G G C C C C G G G G G G G G
11 chr11_6375577 0 6375577 C C C C C C C C G G G G C C C C C C C C
11 chr11_6380412 0 6380412 G G G G G G G G G G G G G G G G C C G G
11 chr11_6398976 0 6398976 G G G G G G G G G G G G C C G G G G G G
11 chr11_6416659 0 6416659 C C C C C C C C C C C C G G C C C C C C
11 chr11_6433438 0 6433438 C C G G C G C C C C C C C C C C C C C C
11 chr11_6458680 0 6458680 A A A A A A A A A A A A A A A A T T A A
11 chr11_6462698 0 6462698 C C C C C C C C G G G G C C C C C C C C
11 chr11_6484487 0 6484487 A A A A A A A A A A A A A T A A A A A A
11 chr11_6495771 0 6495771 C C C C C G C C C C C C C C C C C C C C
11 chr11_6498984 0 6498984 C C C C C C C C A A A A C C C C C C C C
11 chr11_6526258 0 6526258 G G G G G G G G G G G G G G G G T T G G
11 chr11_6559952 0 6559952 T T T T T T T T G T T T T T T T T T T T
11 chr11_6600277 0 6600277 G G G G G G G G G G C G G G G G G G G G
11 chr11_6616728 0 6616728 C C A A A A C C A A A A A A A A A A C C
11 chr11_6657569 0 6657569 G G G G G G G G G G G G G G T T G G G G
11 chr11_6661563 0 6661563 G G G G G G G G G G C G G G G G G G G G
11 chr11_6674717 0 6674717 C C C C C C C C C G C C C C C C C C C C
11 chr11_6691431 0 6691431 G G G G G G G G G G G G G T G G G G G G
11 chr11_6708451 0 6708451 G G G G G G G G C C C C G G C G G G G G
11 chr11_6721811 0 6721811 C C C C C C C C C G C C C C C C C C C C
11 chr11_6723235 0 6723235 G G C C C G G G G G G G G G G G G G G G
11 chr11_6770361 0 6770361 G G G G G G G G G G G G T T T T T T G G
11 chr11_6793087 0 6793087 T T T T T T T T A A A A T T T T T T T T
11 chr11_6796769 0 6796769 C C C C C C C C C C C C C C C C A C C C
11 chr11_6798812 0 6798812 T T T T T T T T A A A A T T T T T T T T
11 chr11_6813364 0 6813364 C C C C C C C C C C C C C C C C G G C C
11 chr11_6852596 0 6852596 A A A A A A A A A A A A A A A A A T A A
11 chr11_6864365 0 6864365 G G G G G G G G C C C C G G G G G G G G
11 chr11_6865440 0 6865440 C C C C C C C C C C C C C C C C C G C C
11 chr11_6867828 0 6867828 C C C C C C C C C C C C C C C C C G C C
11 chr11_6905320 0 6905320 T T G T T T T T T T T T T T T T T T T T
11 chr11_6914961 0 6914961 G G G G G G G G G G G G T T G G G G G G
11 chr11_6917550 0 6917550 T T G G G G T T T T T T T T T T T T T T
11 chr11_6922956 0 6922956 C C C C C C C C A A A A C C C C C C C C
11 chr11_6923473 0 6923473 C C A A A A C C C C C C C C C C C C C C
11 chr11_6932491 0 6932491 G G G G C G G G G G G G G G G G G G G G
11 chr11_6953287 0 6953287 A A C C C C A A A A A A C C C C C C A A
11 chr11_6978273 0 6978273 T T T T T T T T G G G T T T T T T T T T
11 chr11_7019217 0 7019217 A A A A A A A A A A A A A T A A A A A A
11 chr11_7026596 0 7026596 G G G G C G G G G G G G G G G G G G G G
11 chr11_7062775 0 7062775 A A A A A A A A C C C C A A A A A A A A
11 chr11_7075094 0 7075094 A A A A A A A A C C C C A A A A A A A A
11 chr11_7078574 0 7078574 G G G G G G G G G G G G G G G G T T G G
11 chr11_7110009 0 7110009 C C C C C C C C C C C C C G C C C C C C
11 chr11_7110422 0 7110422 A A A A A A A A C C C C A A A A A A A A
11 chr11_7120289 0 7120289 G G G G G G G G G G G G G G T T G G G G
11 chr11_7120650 0 7120650 A A A A A A A A T T T T A A A A A A A A
11 chr11_7120827 0 7120827 C C C C C C C C C C C C A A C C C C C C
11 chr11_7144962 0 7144962 A A C C C C A A A A A A A A A A A A A A
11 chr11_7145971 0 7145971 T T T T T T T T T T T T T T T T G T T T
11 chr11_7155095 0 7155095 T T T T T T T T T T T T T T T T G G T T
11 chr11_7172162 0 7172162 C C C C C C C C C C C C C C C G C C C C
11 chr11_7176839 0 7176839 G G G G C C G G G G G G G G G G G G G G
11 chr11_7193106 0 7193106 A A A A A A A A A T A A A A A A A A A A
11 chr11_7193936 0 7193936 T T T T T T T T T T T T A A T T T T T T
11 chr11_7197681 0 7197681 C C C C C C C C A A A A C C C C C C C C
11 chr11_7211445 0 7211445 G G G G G G G T G G G G G G G G G G G G
11 chr11_7229167 0 7229167 G G G G G G G G G G G G G T G G G G G G
11 chr11_7230113 0 7230113 A A A T A A A A A A A A A A A A A A A A
11 chr11_7232724 0 7232724 C C C C C C C C G G G G C C C C C C C C
11 chr11_7269782 0 7269782 G G C G G G G G G G G G G G G G G G G G
11 chr11_7273103 0 7273103 G G G G G G G G C C C G G G G G G G G G
11 chr11_7348287 0 7348287 G G G G G G G G G G G G G G T T G G G G
11 chr11_7354367 0 7354367 G G G G G G G G C G G G G G G G G G G G
11 chr11_7360912 0 7360912 G G T T T T G G T T T T T T T T T T G G
11 chr11_7383251 0 7383251 G G C G G G G G G G G G G G G G G G G G
11 chr11_7383762 0 7383762 C C C C C C C C C C C C C C C G C C C C
11 chr11_7384505 0 7384505 G G G G G G G G C G G G G G G G G G G G
11 chr11_7385383 0 7385383 C C C C C C C C G G G G C C C C C C C C
11 chr11_7401217 0 7401217 C G G G G G G G G G G G G G G G G G G G
11 chr11_7402649 0 7402649 A C C C C C C C C C C C C C C C C C C C
11 chr11_7411044 0 7411044 C C C C G G C C C C C C C C C C C C C C
11 chr11_7414242 0 7414242 C C C C C C A C C C C C C C C C C C C C
11 chr11_7414781 0 7414781 A A A A A A A C A A A A A A A A A A A A
11 chr11_7432229 0 7432229 C C A A A C C C C C C C C C C C C C C C
11 chr11_7432979 0 7432979 G G G G C G G G G G G G G G G G G G G G
11 chr11_7448134 0 7448134 G G G G G G G G G G C G G G G G G G G G
11 chr11_7474905 0 7474905 C C C C C C C C C C C C C G C C C C C C
11 chr11_7476690 0 7476690 T T T T T T T T T T T T G T T T T T T T
11 chr11_7512462 0 7512462 C C A C C C C C C C C C C C C C C C C C
11 chr11_7513048 0 7513048 T T G G G T T T T T T T T T T T T T T T
11 chr11_7526872 0 7526872 C C C C C C C C G G G G C C C C C C C C
11 chr11_7539802 0 7539802 C C C C C C C C A A A A C C C C C C C C
11 chr11_7541309 0 7541309 C C C C C C C C C C C C C C C C G G C C
11 chr11_7547739 0 7547739 G G G G G G G G T T T T G G G G G G G G
11 chr11_7589776 0 7589776 G G G G G G G G C C C C G G G G G G G G
11 chr11_7599795 0 7599795 A A A A A A A A C C C C A A A A A A A A
11 chr11_7605804 0 7605804 A A A A A A A A T T T T A A A A A A A A
11 chr11_7613938 0 7613938 C C C C C C C C G G G G C C C C C C C C
11 chr11_7614479 0 7614479 T T T T T T T T G G G G T T T T T T T T
11 chr11_7617664 0 7617664 C C C C C C C C C C C C C C G G C C C C
11 chr11_7627435 0 7627435 A A A A A A A A A A A A C C A A A A A A
11 chr11_7657386 0 7657386 A T T T T T T T T T T T T T T T T T T T
11 chr11_7665453 0 7665453 G G G G G T G G G G G G G G G G G G G G
11 chr11_7665550 0 7665550 G G G G G G G G C C C C G G G G G G G G
11 chr11_7667390 0 7667390 T T T T T T T T G G G G T T T T T T T T
11 chr11_7676933 0 7676933 T T T T T T T T T T T T T T T T G T T T
11 chr11_7679400 0 7679400 G G G G G G G G G T G G G G G G G G G G
11 chr11_7689296 0 7689296 G T G G G G G G G G G G G G G G G G G G
11 chr11_7691992 0 7691992 G T T T T T G G T T T T T T T T T T G G
11 chr11_7705005 0 7705005 C C C C C C A A C C C C C C C C C C C C
11 chr11_7707911 0 7707911 G G G G G G G G G G G G C G G G G G G G
11 chr11_7708302 0 7708302 C C C C C C C C G G C G C C C C C C C C
11 chr11_7724973 0 7724973 A A A A A A A A A A A A A C A A A A A A
11 chr11_7730465 0 7730465 T T T T T T T T T T T T T T G G T T T T
11 chr11_7750613 0 7750613 G G G G G T G G G G G G G G G G G G G G
11 chr11_7759417 0 7759417 A A A A A A A A A A A A A A A A A C A A
11 chr11_7771007 0 7771007 T T T T T T T T T T T T G G G G T T T T
11 chr11_7774439 0 7774439 C C C C C C C C A A A A C C C C C C C C
11 chr11_7777504 0 7777504 G G G G G G G G C C C C G G G G G G G G
11 chr11_7794107 0 7794107 C C C C C C C C G G G G C C C C C C C C
11 chr11_7808581 0 7808581 T T T T T T T T G G G G T T T T T T T T
11 chr11_7811168 0 7811168 G G G G G G G G C C C C G G G G G G G G
11 chr11_7834382 0 7834382 C C C C C C C C C C C C C C C C A C C C
11 chr11_7851525 0 7851525 A A A A A A A A A A A A A A A A A C A A
11 chr11_7853941 0 7853941 C C C C C C C C C C C G C C C C C C C C
11 chr11_7859218 0 7859218 C C C C C C C C C C C C C C C C A C C C
11 chr11_7904472 0 7904472 G G G G G G G G T T T T G G G G G G G G
11 chr11_7913264 0 7913264 A A A A A A A A C C C C A A A A A A A A
11 chr11_7915785 0 7915785 G G G G G G G G T T T T G G G G G G G G
11 chr11_7917555 0 7917555 G G G G G G G G C C C C G G G G G G G G
11 chr11_7935624 0 7935624 A A C C C C A A C C C C C C C C C C A A
11 chr11_7947729 0 7947729 T T T T T T T T T T T T T T G G T T T T
11 chr11_7948851 0 7948851 C C A A A C C C C C C C C C C C C C C C
11 chr11_7976555 0 7976555 C C C C C C C C A C A C C C C C C C C C
11 chr11_8003287 0 8003287 G T G G G G G G G G G G G G G G G G T T
11 chr11_8003525 0 8003525 A A A A A A A A A A A A A C A A A A A A
11 chr11_8016306 0 8016306 C C C C C C C C C C C C C C C C A C C C
11 chr11_8020310 0 8020310 C C C G C C C C C C C C C C C C C C C C
11 chr11_8022371 0 8022371 C C C C C C C C C C C C C C C G C C C C
11 chr11_8029832 0 8029832 C G C C C C C C C C C C C C C C C C G G
11 chr11_8031626 0 8031626 G G T T G G G G G G G G G G G G G G G G
11 chr11_8038459 0 8038459 C C A A A A C C C C C C A A A A A A C C
11 chr11_8109580 0 8109580 G G G G G G G G T T T T G G G G G G G G
11 chr11_8115352 0 8115352 C C A A A A C C C C C C C C C C C C C C
11 chr11_8118239 0 8118239 A A A A C C A A A A A A A A A A A A A A
11 chr11_8128217 0 8128217 T T T T G T T T T T T T T T T T T T T T
11 chr11_8129115 0 8129115 A A A A A A A A A A A A A A A T A A A A
11 chr11_8151814 0 8151814 C C G G C G C C G G G G C G C C C C C C
11 chr11_8168386 0 8168386 C C C C C C C C C C C C C G C C C C C C
11 chr11_8216189 0 8216189 T T T T T T T T A A A A T T T T T T T T
11 chr11_8247621 0 8247621 A A A A A A A A T T T T A A A A A A A A
11 chr11_8248989 0 8248989 A A A A A A A A A T A A A A A A A A A A
11 chr11_8252551 0 8252551 G G G G G G G G G G G G G G G G C C G G
11 chr11_8262915 0 8262915 A A A A A A A A A A A A A A T T A A A A
11 chr11_8278951 0 8278951 T T T T T T T T T T T T T T T T G T T T
11 chr11_8288191 0 8288191 G G G G G G G G G G G G G G G T G G G G
11 chr11_8294533 0 8294533 G G G G G G G G G G G G C G G G G G G G
11 chr11_8304559 0 8304559 A A A A A A A A C C C C A A A A A A A A
11 chr11_8337586 0 8337586 A A A A A A A A A A A A A T A A A A A A
11 chr11_8338766 0 8338766 G G C C G G G G G G G G G G G G G G G G
11 chr11_8341467 0 8341467 G G G G G G G G G G G G G G G T G G G G
11 chr11_8360104 0 8360104 C C C C C C C C G G G G C C C C C C C C
11 chr11_8375537 0 8375537 T T T T T T T T A A A A T T T T T T T T
11 chr11_8386902 0 8386902 G G G G G G G G G G G G C G G G G G G G
11 chr11_8387152 0 8387152 G T T T T T G G T T T T T T T T T T T T
11 chr11_8394881 0 8394881 A A C C C C C C C C C C C C C C C C A A
11 chr11_8405572 0 8405572 A A T T T T A A T T T T T T T T T T A A
11 chr11_8416546 0 8416546 A A A A A A A A A A A A A A T T A A A A
11 chr11_8431561 0 8431561 G G G G G G G G G G G G G G C C G G G G
11 chr11_8454247 0 8454247 T T T T A T T T T T T T T T T T T T T T
11 chr11_8473239 0 8473239 A A A T A T A A A A A A A A A A A A A A
11 chr11_8487336 0 8487336 G G G G G G G G G G G G G G G G C C G G
11 chr11_8527950 0 8527950 G G G G G G G G C C C C C C G G C C G G
11 chr11_8541212 0 8541212 A A A A A A A A A A A A A A C C A A A A
11 chr11_8546526 0 8546526 A A C C C C A A A A A A A A A A A A A A
11 chr11_8555556 0 8555556 T T T T T T T T A A A A T T T T T T T T
11 chr11_8558031 0 8558031 A A A A A A A A A A A A A T A A A A A A
11 chr11_8558882 0 8558882 C C C C C C C C C C C C C G C C C C C C
11 chr11_8559250 0 8559250 G G G G G G G G G G G G G G T T G G G G
11 chr11_8579316 0 8579316 G G G G G G G G C G G G G G G G G G G G
11 chr11_8580722 0 8580722 C C C C C C C C A A A A C C C C C C C C
11 chr11_8603080 0 8603080 T T T T T T T T T T T T T T T T A A T T
11 chr11_8611302 0 8611302 C C C C C C C C C C C C A C C C C C C C
11 chr11_8614092 0 8614092 T T T T T T T T T T T T G T T T T T T T
11 chr11_8642265 0 8642265 A A A A A A A A A C A A A A A A A A A A
11 chr11_8666733 0 8666733 C C C C C C C C C C A C C C C C C C C C
11 chr11_8706740 0 8706740 T T T T T T T T G G G G T T T T T T T T
11 chr11_8764367 0 8764367 G G G G G G G G C G C G G G G G G G G G
11 chr11_8767402 0 8767402 A A A A A A A A C C C C A A A A A A A A
11 chr11_8810589 0 8810589 T T T T T T T T T T T T T T T T G T T T
11 chr11_8816872 0 8816872 A A A A A A A A A C A C A A A A A A A A
11 chr11_8859521 0 8859521 G G G G G G G G G G G G G T G G G G G G
11 chr11_8868190 0 8868190 C C C C C C C C G G G G G G G G G G C C
11 chr11_8883328 0 8883328 G G G G G G G G T T T T G G G G G G G G
11 chr11_8896971 0 8896971 G G G G G G C C G G G G G G G G G G G G
11 chr11_8920082 0 8920082 G G G G G G G G G G G G G G G G T T G G
11 chr11_8922543 0 8922543 G G G G G G G G G T G G G G G G G G G G
11 chr11_8925320 0 8925320 G G C C C C G G C C C C C C C C C C G G
11 chr11_8932026 0 8932026 T T T T T T T T G T T T T T T T T T T T
11 chr11_8995825 0 8995825 A A A A A A A A A A A A A A T T A A A A
11 chr11_9006581 0 9006581 G G G G G G G G T T T T G G G G G G G G
11 chr11_9014518 0 9014518 T T T T T T T T G G G G T T T T T T T T
11 chr11_9019064 0 9019064 C C C C C C C C A A A A C C C C C C C C
11 chr11_9022742 0 9022742 C C C C C C C C A A A A C C C C C C C C
11 chr11_9023433 0 9023433 A A C C C C C C C C C C C C C C C C A A
11 chr11_9051808 0 9051808 C C C C C C C C G G G G C C C C C C C C
11 chr11_9056230 0 9056230 C C C C C C C C C C C C A C C C C C C C
11 chr11_9063085 0 9063085 C C C C C C C C C C C C G G C C C C C C
11 chr11_9065922 0 9065922 T T T T T T T T T T T T G T T T T T T T
11 chr11_9080769 0 9080769 G G G G G G G G G T G G G G G G G G G G
11 chr11_9083690 0 9083690 T T T T T T T T T T T T T T A A T T T T
11 chr11_9098241 0 9098241 T T A A A A T T A A A A A A A A A A T T
11 chr11_9103624 0 9103624 A A A A T T A A A A A A A A A A A A A A
11 chr11_9118091 0 9118091 A A A A A A A A T T T T A A A A A A A A
11 chr11_9121927 0 9121927 G G G G G G C G G G G G G G G G G G G G
11 chr11_9122220 0 9122220 G G G G G G G G T T G G G G G G G G G G
11 chr11_9136651 0 9136651 C C C C C C C C A C C C C C C C C C C C
11 chr11_9162084 0 9162084 T T T T A A T T T T T T T T T T T T T T
11 chr11_9164465 0 9164465 T T T T T T T T T T T T A T A A T T T T
11 chr11_9167289 0 9167289 T T T T T T T T T T T T T T T T G G T T
11 chr11_9179574 0 9179574 C C G G C C C C C C C C C C C C C C C C
11 chr11_9185898 0 9185898 T T T T T T T T A A A A T T T T T T T T
11 chr11_9188878 0 9188878 C C C C C C C C A A A A C C C C C C C C
11 chr11_9191615 0 9191615 A T A A A A A A A A A A A A A A A A A A
11 chr11_9195363 0 9195363 C C C C C C C C G G G G C C C C C C C C
11 chr11_9202151 0 9202151 C C C C C C C C C C C C C G C C C C C C
11 chr11_9261629 0 9261629 A A A A A A A A T T T T A A A A A A A A
11 chr11_9266721 0 9266721 G G G G C C G G G G G G C C C C C C G G
11 chr11_9269045 0 9269045 G G G G G G G G C C C C G G G G G G G G
11 chr11_9274965 0 9274965 T T T T A T T T T T T T T T T T T T T T
11 chr11_9296890 0 9296890 A A A A A A A A A A A A A A A A C C A A
11 chr11_9301523 0 9301523 C C C C C C C C C C C C C C A C C C C C
11 chr11_9311146 0 9311146 G G G G G G G G G G G G G G C C G G G G
11 chr11_9311709 0 9311709 C C A A A A C C C C C C C C C C C C C C
11 chr11_9352011 0 9352011 C C C C C C C C C C C C C C G G C C C C
11 chr11_9355052 0 9355052 C G C C C C C C C C C C C C C C C C C C
11 chr11_9359061 0 9359061 T T T T T T T T T T T T G T T T T T T T
11 chr11_9365579 0 9365579 G G G G G G G G G G G G C G G G G G G G
11 chr11_9407047 0 9407047 C C C C C C C C G G G G C C C C C C C C
11 chr11_9433247 0 9433247 G G G G G G C C G G G G G G G G G G G G
11 chr11_9445244 0 9445244 T T A A A A T T T T T T A A T T T T T T
11 chr11_9512425 0 9512425 C C C C C C C C G G G G C C C C C C C C
11 chr11_9518486 0 9518486 A A A A A A A A T T T T A A A A A A A A
11 chr11_9528599 0 9528599 A A T T A A A A A A A A A A A A A A A A
11 chr11_9555746 0 9555746 G T T T T T T T T T T T T T T T T T T T
11 chr11_9559217 0 9559217 A A A A A A A A C C C C A A A A A A A A
11 chr11_9588068 0 9588068 A A C C C C A A A A A A A A A A A A A A
11 chr11_9590692 0 9590692 G G G G G G G G G G G G G G C G G G G G
11 chr11_9593280 0 9593280 A A A A A A A A A A A A A A A A C C A A
11 chr11_9607181 0 9607181 T T T T T T T T T T T T A T T T T T T T
11 chr11_9607595 0 9607595 C C C C C C C C C C C C C C C C A A C C
11 chr11_9632376 0 9632376 T T T T T T T T G G G G T T T T T T T T
11 chr11_9642391 0 9642391 A T A A A A A A A A A A A A A A A A A A
11 chr11_9654158 0 9654158 A A A A A A A A T T T T A A A A A A A A
11 chr11_9681044 0 9681044 T T G G T T T T T T T T T T T T T T T T
11 chr11_9684169 0 9684169 A A A A A A A A T T T T A A A A A A A A
11 chr11_9723859 0 9723859 A A A A A A A A A A A A A A A A A C A A
11 chr11_9724571 0 9724571 T T T T G T T T T T T T T T T T T T T T
11 chr11_9730279 0 9730279 C C C C C C C C C C C C A C C C C C C C
11 chr11_9763660 0 9763660 C C A A C C C C C C C C C C C C C C C C
11 chr11_9764574 0 9764574 T T T T T T T T G G G G T T T T T T T T
11 chr11_9788946 0 9788946 C C C C C C C C G G G G C C C C C C C C
11 chr11_9812716 0 9812716 A T T T T T T T T T T T T T T T T T T T
11 chr11_9836431 0 9836431 T T T T T T T T T T T T T T A A T T T T
11 chr11_9840468 0 9840468 C C C C C C C C C C A C C C C C C C C C
11 chr11_9888907 0 9888907 G G G G G G G G T T T T T T T T T T G G
11 chr11_9896000 0 9896000 T T T T T T T T A A T T T T T T T T T T
11 chr11_9928912 0 9928912 C C C C C C C C G G G G C C C C C C C C
11 chr11_9950464 0 9950464 T T G G T T T T T T T T T T T T T T T T
11 chr11_9962900 0 9962900 G G G G G G G G G G G G G G T T G G G G
11 chr11_10005088 0 10005088 T T T T A T T T T T T T T T T T T T T T
11 chr11_10017162 0 10017162 G G G G G T G G G G G G G G G G G G G G
11 chr11_10030744 0 10030744 T T G G G T T T T T T T T T T T T T T T
11 chr11_10051080 0 10051080 G G G G G G G G G T G T G G G G G G G G
11 chr11_10102053 0 10102053 C C C C C C C C A A A A C C C C C C C C
11 chr11_10120244 0 10120244 C C C C C C C C C C C C C G C C C C C C
11 chr11_10148574 0 10148574 T T T T T T T T T T T T T T G G T T T T
11 chr11_10180408 0 10180408 C G C C C C C C C C C C C C C C C C C C
11 chr11_10219164 0 10219164 G G C C C C C C C C C C C C C C C C G G
11 chr11_10219941 0 10219941 G G G G G G G G G G G G G G G G T T G G
11 chr11_10264371 0 10264371 C C C C C C C C A A A A C C C C C C C C
11 chr11_10269090 0 10269090 G G G G G G G G G G G G C G G G G G G G
11 chr11_10270873 0 10270873 T T T T T T T T G G G G T T T T T T T T
11 chr11_10271507 0 10271507 T T T T T T T T G G G G T T T T T T T T
11 chr11_10274622 0 10274622 C C C C C C C C C G C G C C C C C C C C
11 chr11_10284331 0 10284331 G G T T G G G G T T T T G G G G G G G G
11 chr11_10284640 0 10284640 T T T T T T T T G G G G T T T T T T T T
11 chr11_10290669 0 10290669 C C G G G G G G G G G G G G G G G G C C
11 chr11_10292125 0 10292125 G G G G G G G G G G G G G T G G G G G G
11 chr11_10337689 0 10337689 T T T T T T T T T T T T G T T T T T T T
11 chr11_10339546 0 10339546 A A A A A A A A A A A A A C A A A A A A
11 chr11_10340571 0 10340571 A A A A A A A A A A T T A A A A A A A A
11 chr11_10359437 0 10359437 T T G T T T T T T T T T T T T T T T T T
11 chr11_10391908 0 10391908 C C C C C C C C C C C C A C C C C C C C
11 chr11_10392756 0 10392756 C C C C C C C C A A A A C C C C C C C C
11 chr11_10399118 0 10399118 T T A T T T T T T T T T T T T T T T T T
11 chr11_10425941 0 10425941 C C C C C C C C G G G G C C C C C C C C
11 chr11_10447389 0 10447389 G G G G G G G G C C C C G G G G G G G G
11 chr11_10521905 0 10521905 A A A A A A A T A A A A A A A A A A A A
11 chr11_10533575 0 10533575 C C C C C C C C G G G G C C C C C C C C
11 chr11_10538383 0 10538383 G G G G G G G G G G G G C G G G G G G G
11 chr11_10539915 0 10539915 T T G G G G T T T T T T T T T T T T T T
11 chr11_10614886 0 10614886 A A A A A A A A C C C C A A A A A A A A
11 chr11_10615105 0 10615105 C C C C C C C C G G G G C C C C C C C C
11 chr11_10652180 0 10652180 C C C C C C C C A A A A C C C C C C C C
11 chr11_10657373 0 10657373 T T T T T T G G T T T T T T T T T T T T
11 chr11_10665181 0 10665181 G G G G C C G G G G G G G G G G G G G G
11 chr11_10667922 0 10667922 C C C C C C C C A A A A C C C C C C C C
11 chr11_10675129 0 10675129 C C C G C C C C C C C C C C C C C C C C
11 chr11_10687492 0 10687492 T T G T T T T T T T T T T T T T T T T T
11 chr11_10689782 0 10689782 A A A C A A A A A A A A A A A A A A A A
11 chr11_10693411 0 10693411 C C C C C C C C C C C C C G C C C C C C
11 chr11_10698476 0 10698476 A A A A A A A A T T A A A A A A A A A A
11 chr11_10717145 0 10717145 T T T T T T T T T T T T T T T T G T T T
11 chr11_10724688 0 10724688 C C C C C C C C G G G G C C C C C C C C
11 chr11_10732954 0 10732954 G G G G G G G G G G C G G G G G G G G G
11 chr11_10741376 0 10741376 C C C C C C C C C C C G C C C C C C C C
11 chr11_10769546 0 10769546 A A A A A A A A A A A A A C A A A A A A
11 chr11_10781191 0 10781191 A A A A A A A A A A A A C C A A C C A A
11 chr11_10834853 0 10834853 G G G G G G G G G G G G C C G G G G G G
11 chr11_10871165 0 10871165 A A A A A A A A C C A A A A A A A A A A
11 chr11_10877309 0 10877309 T T T T T T T T T T T T T T G G T T T T
11 chr11_10889666 0 10889666 A A A A A A A A T T T T A A A A A A A A
11 chr11_10919847 0 10919847 C C C G G G C C C C C C C C C C C C C C
11 chr11_10925447 0 10925447 T T T T G T T T T T T T T T T T T T T T
11 chr11_10934343 0 10934343 C C A A A A C C A A A A A A A A A A C C
11 chr11_10940350 0 10940350 C C A A A A C C A A A A A A A A A A C C
11 chr11_10958031 0 10958031 A A A A A A A A A A A A A C A A A A A A
11 chr11_10964156 0 10964156 C C C C C C C C C C C C A A C C C C C C
11 chr11_10986080 0 10986080 G G G G G G G G T T T T G G G G G G G G
11 chr11_11003080 0 11003080 C C C C C C C C C C C C C C C C A C C C
11 chr11_11007962 0 11007962 G G G G G G G G T T T T G G G G G G G G
11 chr11_11019566 0 11019566 C C A A A C C C C C C C C C C C C C C C
11 chr11_11019969 0 11019969 C C C C C C C C G G G G C C C C C C C C
11 chr11_11036109 0 11036109 G G G G G G G G C G G G G G G G G G G G
11 chr11_11088801 0 11088801 C C C C C C C C G G G G C C C C C C C C
11 chr11_11116208 0 11116208 T T T T T T T T T T T T G G T T T T T T
11 chr11_11126821 0 11126821 T T T T G T T T T T T T T T T T T T T T
11 chr11_11132468 0 11132468 C C C C C C C C C C C G C C C C C C C C
11 chr11_11151345 0 11151345 A A A A A A A A A A A A A A A A A T A A
11 chr11_11194508 0 11194508 A A A A A A A A A A A A A A A A C C A A
11 chr11_11196915 0 11196915 C C A A A A C C A A A A A A A A A A C C
11 chr11_11205184 0 11205184 A A A A A A A A A A A A A A A T A A A A
11 chr11_11219617 0 11219617 C C C C C C C C G G G G C C C C C C C C
11 chr11_11231829 0 11231829 G G C C C C G G C C C C C C C C C C G G
11 chr11_11251386 0 11251386 C C A A C C C C C C C C C C C C C C C C
11 chr11_11253496 0 11253496 T T T T A A T T T T T T T T T T T T T T
11 chr11_11256824 0 11256824 G G G G G G G G C C C C G G G G G G G G
11 chr11_11292470 0 11292470 G G G G G G G G T T T T G G G G G G G G
11 chr11_11297500 0 11297500 A A A A A A A A A A A A A A C C A A A A
11 chr11_11342818 0 11342818 A A A A A A A T A A A A A A A A A A A A
11 chr11_11355617 0 11355617 C C G G C C C C C C C C C C C C C C C C
11 chr11_11368074 0 11368074 A A A A A A A A A A A A A C C C A A A A
11 chr11_11378137 0 11378137 C C C C A C C C C C C C C C C C C C C C
11 chr11_11378423 0 11378423 G G G G G T G G G G G G G G G G G G G G
11 chr11_11392146 0 11392146 T T T T G T T T T T T T T T T T T T T T
11 chr11_11437183 0 11437183 G G G G G G G G T T T T T T T T T T G G
11 chr11_11463726 0 11463726 G G G G G G G G C C C C G G G G G G G G
11 chr11_11465053 0 11465053 G G G G G G G G C C C C G G G G G G G G
11 chr11_11504765 0 11504765 C C C C C C C C C C C C C C C C A A C C
11 chr11_11531098 0 11531098 A A A A A A A T A A A A A A A A A A A A
11 chr11_11543288 0 11543288 G G G G G G G G T T T T G G G G G G G G
11 chr11_11572360 0 11572360 T T T T T T T T T T T T G T T T T T T T
11 chr11_11621091 0 11621091 C C A A C C C C C C C C C C C C C C C C
11 chr11_11644016 0 11644016 A A A A A A A A A A A A A C A A C C A A
11 chr11_11664465 0 11664465 T T A A T T T T T T T T T T T T T T T T
11 chr11_11664564 0 11664564 G G G G G G G G C C C C G G G G G G G G
11 chr11_11665007 0 11665007 A A A A A A A A A A A A A T A A A A A A
11 chr11_11672161 0 11672161 A A T T T T T T T T T T T T T T T T T T
11 chr11_11682971 0 11682971 A A A A A A A A A A A A A T A A A A A A
11 chr11_11699539 0 11699539 A A A A A A A A T T T T A A A A A A A A
11 chr11_11718038 0 11718038 G G G G G G G G C G G G G G G G G G G G
11 chr11_11727800 0 11727800 A A A A A T A A A A A A A A A A A A A A
11 chr11_11757302 0 11757302 G G G G G G G G G G G G T T G G G G G G
11 chr11_11765497 0 11765497 A A A A A A A A A A A A A A C C A A A A
11 chr11_11769336 0 11769336 A A A A A A A A C C C C A A A A A A A A
11 chr11_11775780 0 11775780 T T T T T T T T T T T T T T G G T T T T
11 chr11_11782609 0 11782609 G G G G G T G G G G G G G G G G G G G G
11 chr11_11783374 0 11783374 A A A A A T A A A A A A A A A A A A A A
11 chr11_11788431 0 11788431 G T T T T T G G T T T T T T T T T T G G
11 chr11_11798164 0 11798164 C C C C C C C C C C C C C G C C C C C C
11 chr11_11818452 0 11818452 T T T T T T T T G G G G T T T T T T T T
11 chr11_11886557 0 11886557 C C C C C C A C C C C C C C C C C C C C
11 chr11_11892326 0 11892326 C C C C C C A C C C C C C C C C C C C C
11 chr11_11922713 0 11922713 A A A A A A A A T T T T A A A A A A A A
11 chr11_11937768 0 11937768 T T T T G T T T T T T T T T T T T T T T
11 chr11_11988681 0 11988681 C C C C C C C C A A A A C C C C C C C C
11 chr11_11995462 0 11995462 C C C C C C C C G G G G C C C C C C C C
11 chr11_11996661 0 11996661 T T T T T T T T T T T T G T T T T T T T
11 chr11_12005596 0 12005596 T T T T T T T T T T T T T T G T T T T T
11 chr11_12006924 0 12006924 T T T T A T T T T T T T T T T T T T T T
11 chr11_12027031 0 12027031 C C C C C C C C C C C C C C C G C C C C
11 chr11_12032308 0 12032308 G T T T T T T T T T T T T T T T T T T T
11 chr11_12036302 0 12036302 G G G G G G G G G G G G G G C G G G G G
11 chr11_12041815 0 12041815 A A A A A A A A A A A A A A C C A A A A
11 chr11_12042211 0 12042211 A A A A A A A A A A A A A A A A T T A A
11 chr11_12048483 0 12048483 C C C C C C C C A A A A C C C C C C C C
11 chr11_12051430 0 12051430 C C A C C C C C C C C C C C C C C C C C
11 chr11_12055069 0 12055069 A A T T A T A A T T T T T T T T T T A A
11 chr11_12055822 0 12055822 T T T T T T T T T T T T A A T T T T T T
11 chr11_12056113 0 12056113 T T T T T T T T A A A A T T T T T T T T
11 chr11_12059376 0 12059376 C G G G G G C G G G G G G G G G G G G G
11 chr11_12063757 0 12063757 A A A A A A A A A A A A A A A A C C A A
11 chr11_12069270 0 12069270 A A A A A A A A A A A A A A A A C C A A
11 chr11_12078034 0 12078034 T T T T G T T T T T T T T T T T T T T T
11 chr11_12115457 0 12115457 A A A A A C A A A A A A A A A A A A A A
11 chr11_12119589 0 12119589 G G G G G G G G T T T T G G G G G G G G
11 chr11_12125629 0 12125629 C C C C C G C C C C C C C C C C C C C C
11 chr11_12138503 0 12138503 T T T T T T T T T T T T T T G G T T T T
11 chr11_12151331 0 12151331 G G G G G G G G C C C C G G G G G G G G
11 chr11_12171237 0 12171237 A A A A A A A A A A A A A C A A A A A A
11 chr11_12182208 0 12182208 A A A A A A A A A A A A A A A A C C A A
11 chr11_12195009 0 12195009 G G C C G G G G G G G G G G G G C C G G
11 chr11_12201627 0 12201627 G G G G G G G G T T T T G G G G G G G G
11 chr11_12219926 0 12219926 A A A A A A A A C C C C A A A A A A A A
11 chr11_12225320 0 12225320 T T A A A A T T A A A A A A A A A A T T
11 chr11_12268805 0 12268805 G G G G G G G G T T T T G G G G G G G G
11 chr11_12272279 0 12272279 T T G G T T T T T T T T T T T T T T T T
11 chr11_12281220 0 12281220 A A C C A A A A A A A A A A A A A A A A
11 chr11_12308842 0 12308842 G G G G G G G G T T T T G G G G G G G G
11 chr11_12309574 0 12309574 T T T T T T T T G G G G T T T T T T T T
11 chr11_12328440 0 12328440 C C C C C C C C C C C C A C C C C C C C
11 chr11_12358092 0 12358092 C C C C C C A A C C C C C C C C C C C C
11 chr11_12364285 0 12364285 G G G G G G G G T T T T G G G G G G G G
11 chr11_12399386 0 12399386 A A A A A A A A A A A A A A A C A A A A
11 chr11_12406033 0 12406033 T T T T T T T T A A A A T T T T T T T T
11 chr11_12413652 0 12413652 C C C C C C C C C C C G C C C C C C C C
11 chr11_12419899 0 12419899 C C C C C C C C C C C C G G C C C C C C
11 chr11_12438961 0 12438961 G G G G G G G G G G G G G G G G C G G G
11 chr11_12465389 0 12465389 C C G G G G C C C C C C C C C C C C C C
11 chr11_12468218 0 12468218 T T T T T T G G T T T T T T T T T T T T
11 chr11_12473624 0 12473624 C C C C A A C C C C C C C C C C C C C C
11 chr11_12497611 0 12497611 A A A A A C A A A A A A A A A A A A A A
11 chr11_12507870 0 12507870 C C C C C C C C A A A A C C C C C C C C
11 chr11_12508053 0 12508053 G G G G C G G G G G G G G G G G G G G G
11 chr11_12515193 0 12515193 A A A A A A A A C C C C A A A A A A A A
11 chr11_12517976 0 12517976 C C C C C C C C C C C C C C G G C C C C
11 chr11_12518116 0 12518116 C C C C C C C C G G G G C C C C C C C C
11 chr11_12595292 0 12595292 C C C C C C C C C C C C G G C C C C C C
11 chr11_12598028 0 12598028 C C C C C C C C G G G G C C C C C C C C
11 chr11_12624797 0 12624797 G G G G G G G G G G G G G G T T G G G G
11 chr11_12631207 0 12631207 C C C C C C C C C C C G C C C C C C C C
11 chr11_12639626 0 12639626 A C C C C C C C C C C C C C C C C C A A
11 chr11_12649761 0 12649761 A C C C C C C C C C C C C C C C C C C C
11 chr11_12650613 0 12650613 C C C C A C C C C C C C C C C C C C C C
11 chr11_12680665 0 12680665 A A A A C C A A A A A A A A A A A A A A
11 chr11_12681789 0 12681789 G G G G G G G G G G G G C G G G G G G G
11 chr11_12701433 0 12701433 G G G G G G G G G T G G G G G G G G G G
11 chr11_12718992 0 12718992 A A A A A A A A T T T T A A A A A A A A
11 chr11_12723901 0 12723901 A A C C A C A A A A A A A A A A A A A A
11 chr11_12729656 0 12729656 C C G G G G C C C C C C C C C C C C C C
11 chr11_12730055 0 12730055 G G G G G G G G G G G G G G G G C G G G
11 chr11_12750571 0 12750571 G G G G G G G G G G G G G G C C G G G G
11 chr11_12758587 0 12758587 A A A A A A A A A A A A A A A A T T A A
11 chr11_12764431 0 12764431 T T T T T T T T T T T T T T T T G G T T
11 chr11_12792815 0 12792815 C C C C C C C C G G G G C C C C C C C C
11 chr11_12805671 0 12805671 G G G G G G G G T T T T G G G G G G G G
11 chr11_12839692 0 12839692 A A A A A A A A A A A A A T A A A A A A
11 chr11_12860862 0 12860862 T T T T T T T T G G G G T T T T T T T T
11 chr11_12882357 0 12882357 C C C C C C C C G G G G C C C C C C C C
11 chr11_12889882 0 12889882 A A A A A A A A A C A C A A A A A A A A
11 chr11_12940679 0 12940679 T T T T T T T T T T T T G T T T T T T T
11 chr11_12972332 0 12972332 A A A A A A A A C C C C A A A A A A A A
11 chr11_12979229 0 12979229 T T T T T T T T T T T T G G T T T T T T
11 chr11_13006766 0 13006766 G G G G G G G G T T T T T T T T T T G G
11 chr11_13047173 0 13047173 T T T T T T T T A A A A T T T T T T T T
11 chr11_13059960 0 13059960 C C C C C C C C G G G G C C C C C C C C
11 chr11_13087492 0 13087492 G G G G G G G G G G G G G G G G C C G G
11 chr11_13099278 0 13099278 C C C C C C C C A C A A C C C C C C C C
11 chr11_13144770 0 13144770 A A A A A A A A C C C C A A A A A A A A
11 chr11_13145801 0 13145801 A A A A A A A A C C C C A A A A A A A A
11 chr11_13152072 0 13152072 T T T T T T T T T T T T T T T T A A T T
11 chr11_13169079 0 13169079 G G G G G G G G G G G G G G T T G G G G
11 chr11_13177167 0 13177167 T T T T T T T T G G G G T T T T T T T T
11 chr11_13180797 0 13180797 C C C C C C C C C C C C C C C C C G C C
11 chr11_13184172 0 13184172 T T A A T T T T T T T T T T T T T T T T
11 chr11_13231978 0 13231978 G T T T T T G G T T T T T T T T T T G G
11 chr11_13237425 0 13237425 C G G G G G G G G G G G G G G G G G C C
11 chr11_13238852 0 13238852 A A A A A A A A C C C C A A A A A A A A
11 chr11_13245414 0 13245414 C C C C C C C C G G G G C C C C C C C C
11 chr11_13256590 0 13256590 G G G G G G G G G G G G G G C C G G G G
11 chr11_13268469 0 13268469 T T T T T T T T A A A A T T T T T T T T
11 chr11_13276778 0 13276778 T T T T T T T T T T G T T T T T T T T T
11 chr11_13306409 0 13306409 G G G G G G G G G G G G C G G G G G G G
11 chr11_13312888 0 13312888 C C C C C C C C C C C C C C G G C C C C
11 chr11_13382493 0 13382493 C C C C C C C C G G G G C C C C C C C C
11 chr11_13391970 0 13391970 C C C C C C C C C C C C G G C C C C C C
11 chr11_13392076 0 13392076 T T T T T T T T T T T T G T T T T T T T
11 chr11_13393756 0 13393756 T T T T T T T T T T T T G G G G G G T T
11 chr11_13393950 0 13393950 A A A A A A A A A A A A T T A A A A A A
11 chr11_13394465 0 13394465 T T T T T T T T G G G G T T T T T T T T
11 chr11_13400146 0 13400146 G G G G G G G G C C C C G G G G G G G G
11 chr11_13411863 0 13411863 T T T T T T A A T T T T T T T T T T T T
11 chr11_13421446 0 13421446 A A A A A A A A C C C C A A A A A A A A
11 chr11_13436769 0 13436769 C C C C C C C C C C C C C C A A C C C C
11 chr11_13437844 0 13437844 G G G G G G G G G G G G C G G G G G G G
11 chr11_13446765 0 13446765 G G G G G G G G G G C G G G G G G G G G
11 chr11_13472949 0 13472949 G G G G G G G G G G G G G G C C G G G G
11 chr11_13476390 0 13476390 C C C C C C C G C C C C C C C C C C C C
11 chr11_13477305 0 13477305 G G G G G G G G G G G G G T G G G G G G
11 chr11_13484138 0 13484138 C C C C C C C C A A A A C C C C C C C C
11 chr11_13495862 0 13495862 G G G G G G G G T T T T G G G G G G G G
11 chr11_13509432 0 13509432 G G G G G G G G C C C C G G G G G G G G
11 chr11_13517406 0 13517406 C C C C C G C C C C C C C C C C C C C C
11 chr11_13522631 0 13522631 G G G G C G G G G G G G G G G G G G G G
11 chr11_13530100 0 13530100 A C A A A A A A A A A A A A A A A A C C
11 chr11_13530417 0 13530417 G G G G G G G G C C C C G G G G G G G G
11 chr11_13537156 0 13537156 T T T T T T T T T T T T T T G G T T T T
11 chr11_13538636 0 13538636 G G G G G G T T G G G G G G G G G G G G
11 chr11_13554102 0 13554102 G G T T T T G G G G G G G G G G G G G G
11 chr11_13572880 0 13572880 G G G G G G G T G G G G G G G G G G G G
11 chr11_13587912 0 13587912 A C A A A A C C A A A A A A A A A A A A
11 chr11_13610741 0 13610741 A A A A A A A A A A A A A A A A A C A A
11 chr11_13619343 0 13619343 A A A A A A A A A A A A A A T T A A A A
11 chr11_13665474 0 13665474 A A A A A A A A A A A A A A A C A A A A
11 chr11_13665969 0 13665969 G G G G C G G G G G G G G G G G G G G G
11 chr11_13671819 0 13671819 C C A A C C C C C C C C C C C C C C C C
11 chr11_13703473 0 13703473 A A A T A A A A A A A A A A A A A A A A
11 chr11_13711544 0 13711544 G G G G G G G G C C C C G G G G G G G G
11 chr11_13721848 0 13721848 T T T T T T T T A A A A T T T T T T T T
11 chr11_13727100 0 13727100 C C C C C C C C C C C C A C C C C C C C
11 chr11_13731314 0 13731314 G G G G G G G G T T T T G G G G G G G G
11 chr11_13742670 0 13742670 C C C C C C C C G G G G C C C C C C C C
11 chr11_13755636 0 13755636 C C C C C C C C C C C C C C A A C C C C
11 chr11_13759528 0 13759528 A A A A A A A A T T T T A A A A A A A A
11 chr11_13760872 0 13760872 G G G G G G G G G G G T G G G G G G G G
11 chr11_13777030 0 13777030 G G G G G G G G G G G G G G G T G G G G
11 chr11_13794585 0 13794585 T T T T A A T T T T T T T T T T T T T T
11 chr11_13801386 0 13801386 C C C C C C C C C C C C C C C G C C C C
11 chr11_13802455 0 13802455 G G T T T T G G T T T T T T T T T T G G
11 chr11_13806373 0 13806373 C C C C C C A C C C C C C C C C C C C C
11 chr11_13839032 0 13839032 G G G G G G G G G G G G G G G G T T G G
11 chr11_13887348 0 13887348 C C C C C C C C C C C C A C C C C C C C
11 chr11_13897420 0 13897420 C C C C C C C C C C C C C G C C C C C C
11 chr11_13914400 0 13914400 T T T T T T G G T T T T T T T T T T T T
11 chr11_13950405 0 13950405 G G G G G T G G G G G G G G G G G G G G
11 chr11_13952822 0 13952822 C C C C C C C C C C C C C C A A C C C C
11 chr11_13960685 0 13960685 C C C C C C C C C C C C C C A A C C C C
11 chr11_13974905 0 13974905 C C G G G G C C G G G G G G G G G G C C
11 chr11_13980298 0 13980298 C G C C C C C C G G G G G G C G G G C C
11 chr11_13984950 0 13984950 T T G G G G T T T T T T T T T T T T T T
11 chr11_13990782 0 13990782 A A A A A A A A A A A A A A T T A A A A
11 chr11_13996363 0 13996363 T T T T T T T T T T T T G G T T T T T T
11 chr11_13998173 0 13998173 G G G G G G G G T T T T G G G G G G G G
11 chr11_14035222 0 14035222 T T T T T T T T T T T T G G T T T T T T
11 chr11_14056551 0 14056551 C C C C C C C C G G C C C C C C C C C C
11 chr11_14065410 0 14065410 A A A A A C A A A A A A A A A A A A A A
11 chr11_14077870 0 14077870 T T T T T T T T T T T T T T T T G G T T
11 chr11_14078630 0 14078630 C C C C C C C C C C C C A C C C C C C C
11 chr11_14101931 0 14101931 G G G G G G G T G G G G G G G G G G G G
11 chr11_14109329 0 14109329 C C G G G G G G G G G G G G G G G G G G
11 chr11_14112114 0 14112114 T T T T T T T T T T A T T T T T T T T T
11 chr11_14124093 0 14124093 C C C C C C C C C G C C C C C C C C C C
11 chr11_14137381 0 14137381 G G G G G G G G C G G G G G G G G G G G
11 chr11_14139675 0 14139675 T T T T T T T T T T T T T T T T A A T T
11 chr11_14177940 0 14177940 C C C C C C C C G G G G C C C C C C C C
11 chr11_14179900 0 14179900 G G G G G G G G C C C C G G G G G G G G
11 chr11_14208869 0 14208869 A A A A A A A A T T T T A A A A A A A A
11 chr11_14221432 0 14221432 G G G G G G G G C C C C G G G G G G G G
11 chr11_14239199 0 14239199 G G G G G G G G G G G G T T G G G G G G
11 chr11_14262614 0 14262614 C C C C C G C C C C C C C C C C C C C C
11 chr11_14263782 0 14263782 T T T T T T T T G G G G T T T T T T T T
11 chr11_14294003 0 14294003 A A A A A A A A A A A A A T A A A A A A
11 chr11_14301624 0 14301624 A A A A A A A A T T T T A A A A A A A A
11 chr11_14327051 0 14327051 G G G G G G G G T T T T G G G G G G G G
11 chr11_14340363 0 14340363 C C C C C C C C C C C C C C C C G G C C
11 chr11_14341375 0 14341375 A A A A A A A A A A A A T T T T T T A A
11 chr11_14348757 0 14348757 A A A A A A A A A A A A A A A A C C A A
11 chr11_14405810 0 14405810 C C C C C C C C C C C G C C C C C C C C
11 chr11_14411725 0 14411725 T T T T T T T T G T T T T T T T T T T T
11 chr11_14449076 0 14449076 G T G G G G G G G G G G G G G G G G G G
11 chr11_14456244 0 14456244 T T T T T T T T A A A A T T T T T T T T
11 chr11_14494136 0 14494136 A A A A A A A A A A A A A A C C A A A A
11 chr11_14502605 0 14502605 G G T T T T G G G G G G G G G G G G G G
11 chr11_14516595 0 14516595 G G G G G G G G G G G G C G G G G G G G
11 chr11_14517453 0 14517453 T T T T G T T T T T T T T T T T T T T T
11 chr11_14521149 0 14521149 A A A A A A A A A A A A A T A A A A A A
11 chr11_14540299 0 14540299 G T G G G G G G G G G G G G G G G G G G
11 chr11_14544450 0 14544450 T T T T T T T T T T T T G G T T T T T T
11 chr11_14563337 0 14563337 C C C C C C C C G G G G C C C C C C C C
11 chr11_14570832 0 14570832 T T T T A T T T T T T T T T T T T T T T
11 chr11_14590427 0 14590427 A A A A A A A A A C A C A A A A A A A A
11 chr11_14608411 0 14608411 G G G G G G G G G G C G G G G G G G G G
11 chr11_14636298 0 14636298 C C C C C C C C G G G G C C C C C C C C
11 chr11_14641353 0 14641353 A A A A A A A A C C C C A A A A A A A A
11 chr11_14682260 0 14682260 G T T T T T T T T T T T T T T T T T T T
11 chr11_14700866 0 14700866 A A A A A A A A A A A A A T A A A A A A
11 chr11_14721584 0 14721584 A A A A A A A A T T T T A A A A A A A A
11 chr11_14724831 0 14724831 A A A A A A A A A A A A C C C C A A A A
11 chr11_14728316 0 14728316 A A A A A A A A A A A A C C A A A A A A
11 chr11_14728788 0 14728788 A A A A A A A A A T A A A A A A A A A A
11 chr11_14753488 0 14753488 A A A A A A A A A A A A A A C C A A A A
11 chr11_14768772 0 14768772 G G G G G G G G G G G G G G C G G G G G
11 chr11_14793517 0 14793517 C C C C C C C C G G G G C C C C C C C C
11 chr11_14799257 0 14799257 C C C C C C C C G G G G C C C C C C C C
11 chr11_14831605 0 14831605 C C C C C C C C C C C C C C C C A C C C
11 chr11_14856594 0 14856594 A A A A A A A T A A A A A A A A A A A A
11 chr11_14860182 0 14860182 A A A A A A A A A A A A T T T T A A A A
11 chr11_14898718 0 14898718 A A A A A A A A A A A A C C A A A A A A
11 chr11_14914524 0 14914524 G G G G G G G G G G G G C G G G G G G G
11 chr11_14924818 0 14924818 A A A A A T A A A A A A A A A A A A A A
11 chr11_14925027 0 14925027 C C C C C G C C C C C C C C C C C C C C
11 chr11_14927192 0 14927192 G G G G G G G G G G G G C G G G G G G G
11 chr11_14946256 0 14946256 G G G G G G G G C C C C G G G G G G G G
11 chr11_14963179 0 14963179 C C C C C C C C G G G G C C C C C C C C
11 chr11_14987452 0 14987452 A A C C C C A A C C C C C C C C C C A A
11 chr11_14995571 0 14995571 C C C C C C C C G G G G C C C C C C C C
11 chr11_15001866 0 15001866 C C C C C C C C G G G G C C C C C C C C
11 chr11_15047316 0 15047316 T T T T T T T T G G G G T T T T T T T T
11 chr11_15082049 0 15082049 C C G G G G C C C C C C C C C C C C C C
11 chr11_15103613 0 15103613 T T T T T T T T G T G G T T T T T T T T
11 chr11_15106482 0 15106482 T T T T T T T T T T T T G G G G G G T T
11 chr11_15124724 0 15124724 T T T T T T T T A T T T T T T T T T T T
11 chr11_15132658 0 15132658 G G G G G G G G G G C G G G G G G G G G
11 chr11_15136629 0 15136629 G G T T T T G G G G G G G T G G G G G G
11 chr11_15137702 0 15137702 G G G G G G G G G G G G C C G G G G G G
11 chr11_15152206 0 15152206 C C C C C C A A C C C C C C C C C C C C
11 chr11_15155476 0 15155476 T T T T T T T T G G G G T T T T T T T T
11 chr11_15163213 0 15163213 A A A A A A A A T T T T A A A A A A A A
11 chr11_15203167 0 15203167 T T G G G G T T T T T T T T T T T T T T
11 chr11_15262103 0 15262103 A C A A A A A A A A A A A A A A A A C C
11 chr11_15281291 0 15281291 G G G G G G C C G G G G G G G G G G G G
11 chr11_15283617 0 15283617 C C C C C C C C A A A A C C C C C C C C
11 chr11_15308620 0 15308620 T T A A A A T T T T T T T T T T T T T T
11 chr11_15315473 0 15315473 G G G G G G G G G G G G G G G G C G G G
11 chr11_15315673 0 15315673 T T T T T T T T T T T T A T T T T T T T
11 chr11_15320013 0 15320013 G T T T T T T T T T T T T T T T T T T T
11 chr11_15330096 0 15330096 T T G G G G T T T T T T T T T T T T T T
11 chr11_15330874 0 15330874 C C C C C C C C C C C G C C C C C C C C
11 chr11_15351951 0 15351951 T T G G T T T T T T T T T T T T T T T T
11 chr11_15352241 0 15352241 T T T T T T T T T T T T G T T T T T T T
11 chr11_15352930 0 15352930 G G G G G G G G C C C C G G G G G G G G
11 chr11_15354218 0 15354218 A C C C C C C C C C C C C C C C C C C C
11 chr11_15421027 0 15421027 A A A A A A A A A A A A C C A A A A A A
11 chr11_15424487 0 15424487 G G G G G G G G G G G G C G G G G G G G
11 chr11_15426128 0 15426128 T T A A T T T T T T T T T T T T T T T T
11 chr11_15435967 0 15435967 C C C C C C C C A A A A C C C C C C C C
11 chr11_15446640 0 15446640 G G C C G G G G G G G G G G G G G G G G
11 chr11_15448468 0 15448468 T T T T T T T T T T T T T T T T G G T T
11 chr11_15513810 0 15513810 G G G G G G G G C C C C G G G G G G G G
11 chr11_15567720 0 15567720 G G G G G G G G C G G G G G G G G G G G
11 chr11_15606721 0 15606721 A T T T T T T T T T T T T T T T T T T T
11 chr11_15641446 0 15641446 G G G G G G C C G G G G G G G G G G G G
11 chr11_15651274 0 15651274 A A A A A A A A C C C C A A A A A A A A
11 chr11_15660917 0 15660917 G G G G G G G G T T T T G G G G G G G G
11 chr11_15661280 0 15661280 C C C C C C C C G G G G C C C C C C C C
11 chr11_15664423 0 15664423 A A A A C C A A A A A A A A A A A A A A
11 chr11_15673331 0 15673331 G G G G G G G T G G G G G G G G G G G G
11 chr11_15685994 0 15685994 G G G G G G G G C C C C G G G G G G G G
11 chr11_15701853 0 15701853 G G C C C C G G G G G G G G G G G G G G
11 chr11_15719919 0 15719919 T T T T T T T T T T T T T T T T A A T T
11 chr11_15736941 0 15736941 G G G G G G G G T T T T G G G G G G G G
11 chr11_15739688 0 15739688 T T T T T T T T T T T T G G T T T T T T
11 chr11_15746044 0 15746044 G G G G T T G G T T T T T T T T T T G G
11 chr11_15756397 0 15756397 C C A A C C C C C C C C C C C C C C C C
11 chr11_15756886 0 15756886 A A A A A A A A A A A A A A C C A A A A
11 chr11_15832083 0 15832083 G G G G G G G G G G G G T T T T T T G G
11 chr11_15876323 0 15876323 G G G G G G G G G G G G G G C G G G G G
11 chr11_15901137 0 15901137 G G G G G G G G G G G G G T G G G G G G
11 chr11_15950479 0 15950479 A A A A A A A A C C C C A A A A A A A A
11 chr11_15961736 0 15961736 A A C C A A A A A A A A A A A A A A A A
11 chr11_16041611 0 16041611 C C C C C C C C C C A C C C C C C C C C
11 chr11_16051192 0 16051192 C C C C C C C C C C C C C C C C G G C C
11 chr11_16058563 0 16058563 C C C C C C C C C C C C C G C C C C C C
11 chr11_16066863 0 16066863 T T T T T T T T T T T T T T T T G G T T
11 chr11_16073488 0 16073488 A A T T T T A A T T T T T T T T T T A A
11 chr11_16078924 0 16078924 G G G G G G G G T T T T G G G G G G G G
11 chr11_16165127 0 16165127 T T A A T T T T T T T T T T A A T T T T
11 chr11_16167095 0 16167095 C C C C C C C C C C C C C C C C G G C C
11 chr11_16176062 0 16176062 A A A A A A A A A A A A C C A A A A A A
11 chr11_16199898 0 16199898 T T T T T T T T T T T T G G T T T T T T
11 chr11_16207851 0 16207851 C C C C G G C C C C C C C C C C C C C C
11 chr11_16257357 0 16257357 C C C C C C C C C C C C C G C C C C C C
11 chr11_16296466 0 16296466 C C C C C C C C A A A A C C C C C C C C
11 chr11_16298705 0 16298705 A A A A A A A A A A A A C C A A A A A A
11 chr11_16299826 0 16299826 C C C C C C C C G G G G C C C C C C C C
11 chr11_16314038 0 16314038 C C C C A A C C C C C C C C C C C C C C
11 chr11_16320545 0 16320545 A A A A A A A A A A A T A A A A A A A A
11 chr11_16329422 0 16329422 C C C C C C C C A A A A C C C C C C C C
11 chr11_16338045 0 16338045 G G T T T T T T T T T T T T T T T T T T
11 chr11_16349430 0 16349430 T T T T T T T T G G G G T T T T T T T T
11 chr11_16368035 0 16368035 C C C C C C C C C C C C C C C C A C C C
11 chr11_16434943 0 16434943 G G T T T T G G G G G G G G G G G G G G
11 chr11_16435590 0 16435590 C C G G C C C C C C C C C C C C C C C C
11 chr11_16438229 0 16438229 A A C C C C A A A A A A A A A A A A A A
11 chr11_16438322 0 16438322 A A A A A A A A A A A A A C C C A A A A
11 chr11_16454668 0 16454668 T T T T T T T T G G G G T T T T T T T T
11 chr11_16455122 0 16455122 T T T T T T T T T T T T A T T T T T T T
11 chr11_16457146 0 16457146 C C C C C C C C A A A A C C C C C C C C
11 chr11_16457869 0 16457869 T T T T T T T T A A A A T T T T T T T T
11 chr11_16467569 0 16467569 T T T T T T T T T T T T T T T T G G T T
11 chr11_16472880 0 16472880 G G G G G G G G C C C C G G G G G G G G
11 chr11_16476057 0 16476057 G G C C G G G G G G G G G G G G G G G G
11 chr11_16476419 0 16476419 C C C C C C C C C C C C C C C C C G C C
11 chr11_16496607 0 16496607 G G G G G G G T G G G G G G G G G G G G
11 chr11_16519631 0 16519631 A A A A A A A A T T T T A A A A A A A A
11 chr11_16521795 0 16521795 C C G G C C C C C C C C C C C C C C C C
11 chr11_16540065 0 16540065 C C C C C C C C C C C C C G C C C C C C
11 chr11_16544452 0 16544452 G G G G G G G G T T T T G G G G G G G G
11 chr11_16647740 0 16647740 T T G G T T T T T T T T T T T T T T T T
11 chr11_16689109 0 16689109 A A A A A A A A C C C C A A A A A A A A
11 chr11_16702656 0 16702656 T T T T T T T T A T A T T T T T T T T T
11 chr11_16735812 0 16735812 T T T T A A T T T T T T T T T T T T T T
11 chr11_16806627 0 16806627 G G G G G G G G G G G G C C G G G G G G
11 chr11_16816373 0 16816373 C C C C C C C C C C C C C C C C A C C C
11 chr11_16855537 0 16855537 C C C C C C C C A C C C C C C C C C C C
11 chr11_16859661 0 16859661 G G G G G G G G G G G G C G G G G G G G
11 chr11_16910568 0 16910568 G G G G G G G G G G G G G T G G G G G G
11 chr11_16913469 0 16913469 T T T T T T G T T T T T T T T T T T T T
11 chr11_16986482 0 16986482 G G C C C C C G C C C C C C C C C C G G
11 chr11_17026369 0 17026369 G G G G G G G G G G C G G G G G G G G G
11 chr11_17138151 0 17138151 C C C C C C C C C C C C C C C C C G C C
11 chr11_17147871 0 17147871 G G G G C C G G G G G G G G G G G G G G
11 chr11_17157569 0 17157569 A A A A A A A A A A A A A A A A A C A A
11 chr11_17161025 0 17161025 T T T T T T T T A A A A T T T T T T T T
11 chr11_17162265 0 17162265 A A A A C C A A A A A A A A A A A A A A
11 chr11_17203877 0 17203877 A A A A A A A A T T T T A A A A A A A A
11 chr11_17253903 0 17253903 G G G T G G G G G G G G G G G G G G G G
11 chr11_17254966 0 17254966 A A T T T T A A T T T T T T T T T T A A
11 chr11_17279417 0 17279417 A A A A A A A A A A A A A C A A A A A A
11 chr11_17304071 0 17304071 G G G G T T G G G G G G G G G G G G G G
11 chr11_17339437 0 17339437 G G G G G G G G T T T T G G G G G G G G
11 chr11_17394501 0 17394501 A A A A A A A A A A A A A C A A A A A A
11 chr11_17401361 0 17401361 G G G G G G G G C G C C G G G G G G G G
11 chr11_17423990 0 17423990 G G G G G G G G G G G G G G G G G T G G
11 chr11_17469674 0 17469674 G G G G G G G G G G G G G G G G G T G G
11 chr11_17486151 0 17486151 G G G G G G G G G G G G G G G G G T G G
11 chr11_17508106 0 17508106 G G G G G G G G G G G G G G C C G G G G
11 chr11_17525313 0 17525313 G G G T G G G G G G G G G G G G G G G G
11 chr11_17527120 0 17527120 A A A A A A A A C C C C A A A A A A A A
11 chr11_17542798 0 17542798 T T T T T T T T A A A A A A A A A A T T
11 chr11_17559597 0 17559597 C C C C C C C C G G G G C C C C C C C C
11 chr11_17563877 0 17563877 T T T T G G T T T T T T T T T T T T T T
11 chr11_17568774 0 17568774 T T T T T T T T T T T T A T T T T T T T
11 chr11_17572204 0 17572204 C C C C C C C C A A A A C C C C C C C C
11 chr11_17585922 0 17585922 C C C C C C G G C C C C C C C C C C C C
11 chr11_17605591 0 17605591 G G G T G G G G G G G G G G G G G G G G
11 chr11_17621372 0 17621372 G G G G G G G G G G G G G G T T G G G G
11 chr11_17627452 0 17627452 C C C C C C C C C C C C C G C C C C C C
11 chr11_17627973 0 17627973 T T G G G G G G G G G G G G G G G G T T
11 chr11_17639621 0 17639621 T T T T T T T T G G G G T T T T T T T T
11 chr11_17696421 0 17696421 G G G G G G G G G G G G C G G G G G G G
11 chr11_17704746 0 17704746 C C A A A A C C C C C C C C C C C C C C
11 chr11_17718862 0 17718862 C C C C A A C C C C C C C C C C C C C C
11 chr11_17733391 0 17733391 C C C C C C C C A A A A C C C C C C C C
11 chr11_17745655 0 17745655 T T T T T T T T G G G G T T T T T T T T
11 chr11_17746272 0 17746272 A A A A A A A A A C A A A A A A A A A A
11 chr11_17759188 0 17759188 G G G G G G G G T T T T G G G G G G G G
11 chr11_17763825 0 17763825 C C C C C C C C C C C C G G G G G G C C
11 chr11_17767011 0 17767011 T T T T T T T T A A A A T T T T T T T T
11 chr11_17800386 0 17800386 T T T T T T T T G T T T T T T T T T T T
11 chr11_17801765 0 17801765 A A C C A A A A A A A A A A A A A A A A
11 chr11_17805981 0 17805981 C G C C C C C C C C C C C C C C C C C C
11 chr11_17817536 0 17817536 T T G G G G T T G G G G G G G G G G T T
11 chr11_17822883 0 17822883 T T T T T T T T G G G G T T T T T T T T
11 chr11_17859661 0 17859661 A T T T T T T T T T T T T T T T T T T T
11 chr11_17885014 0 17885014 T T A A T T T T T T T T T T T T T T T T
11 chr11_17897831 0 17897831 G G G G G G G G G G G G C G G G G G G G
11 chr11_17911597 0 17911597 C C C C C C C C C C C C C C A C C C C C
11 chr11_17925855 0 17925855 A A A A A A A A C C C C A A A A A A A A
11 chr11_17934086 0 17934086 T T T T T T T T T T T T G G T T T T T T
11 chr11_17956017 0 17956017 T T T T T T T T T T T T A A A A A A T T
11 chr11_18000738 0 18000738 T T T T T T T T T T T T T T G T T T T T
11 chr11_18007460 0 18007460 T T T T T T T T T T T T G T T T T T T T
11 chr11_18018123 0 18018123 A A A A A A A A C C C C A A A A A A A A
11 chr11_18032294 0 18032294 T T T T T T T T T T T T T T A T T T T T
11 chr11_18034588 0 18034588 C C C C C C C C A A A A C C C C C C C C
11 chr11_18036027 0 18036027 A A A A A A A A A A A C A A A A A A A A
11 chr11_18037133 0 18037133 C C C C C C C C G G G G C C C C C C C C
11 chr11_18039986 0 18039986 G G G G G G G G C C C C G G G G G G G G
11 chr11_18083691 0 18083691 C C G G G G C C G G G G G G G G G G C C
11 chr11_18084783 0 18084783 C C C C C C C C G G G G C C C C C C C C
11 chr11_18109324 0 18109324 A A A A A A A A C C A C A A A A A A A A
11 chr11_18119667 0 18119667 C C C C C C C C A A A A C C C C C C C C
11 chr11_18119716 0 18119716 G G G G G G G G G G G G C G G G G G G G
11 chr11_18139830 0 18139830 C G G G G G G G G G G G G G G G G G G G
11 chr11_18150927 0 18150927 T T T T T T A T T T T T T T T T T T T T
11 chr11_18158991 0 18158991 G G G G G G G G G G G T G G G G G G G G
11 chr11_18164568 0 18164568 T T T T T T T T T T T T T T T T G G T T
11 chr11_18191537 0 18191537 C C C C C C C C G G G G C C C C C C C C
11 chr11_18215091 0 18215091 T T T T T T T T T T G T T T T T T T T T
11 chr11_18222357 0 18222357 G G G T G G G G G G G G G G G G G G G G
11 chr11_18222758 0 18222758 C C C C C C C C C C C C C C G G C C C C
11 chr11_18239578 0 18239578 T T T T T T T T A A A A T T T T T T T T
11 chr11_18272471 0 18272471 T T T T T T T T G T T T T T T T T T T T
11 chr11_18288514 0 18288514 C C C C C C C C C C C C C G C C C C C C
11 chr11_18311317 0 18311317 T T G G T T T T T T T T T T T T T T T T
11 chr11_18317231 0 18317231 T T T T T T T T A A A A T T T T T T T T
11 chr11_18359748 0 18359748 G G G G G G G G G G G G G G G G C C G G
11 chr11_18362803 0 18362803 C C C C C C C C A A A A C C C C C C C C
11 chr11_18413297 0 18413297 G T G G G G G T G G G G G G G G G G G G
11 chr11_18420530 0 18420530 A A A A A A A A A A A A A A A C A A A A
11 chr11_18430578 0 18430578 G G C C C C G G G G G G G G G G G G G G
11 chr11_18436116 0 18436116 G G G G G G G G G G G G C C C C C C G G
11 chr11_18442184 0 18442184 C C C C C C C C C C C C A A C C C C C C
11 chr11_18467800 0 18467800 T T G T T T T T T T T T T T T T T T T T
11 chr11_18475827 0 18475827 A A A A A A A A A A A A A A A A T T A A
11 chr11_18481657 0 18481657 G G G G G G G G G G G G C C C C C C G G
11 chr11_18523602 0 18523602 C C C C C C C C C C C C C G C C C C C C
11 chr11_18526275 0 18526275 G G G G G G G G C C C C G G G G G G G G
11 chr11_18529279 0 18529279 G G C C C C G G C C C C C C C C C C G G
11 chr11_18562073 0 18562073 C C C C C C A C C C C C C C C C C C C C
11 chr11_18577472 0 18577472 C C C C C C C C G G G G C C C C C C C C
11 chr11_18589375 0 18589375 C C C C C C C C G G G G C C C C C C C C
11 chr11_18641230 0 18641230 C C C C C C C C C C C C C G C C C C C C
11 chr11_18666181 0 18666181 C C C C C C C C C C C C C C C C A A C C
11 chr11_18669224 0 18669224 A A C C C C A A A A A A A A A A A A A A
11 chr11_18723641 0 18723641 C C C C C C C C C C C C C G C C C C C C
11 chr11_18726510 0 18726510 A A A A A A A C A A A A A A A A A A A A
11 chr11_18734239 0 18734239 A A A A A A A A A A A A C C A A A A A A
11 chr11_18784464 0 18784464 G G G G G G G G G G G G G G C C G G G G
11 chr11_18799509 0 18799509 C C C C C C C C C C C C G G C C C C C C
11 chr11_18830781 0 18830781 A T A A A A A A A A A A A A A A A A A A
11 chr11_18896506 0 18896506 G G G G G G G G T T T T G G G G G G G G
11 chr11_18899632 0 18899632 A A A A A A A A A A A A A C A A A A A A
11 chr11_18904277 0 18904277 C C C C C C A C C C C C C C C C C C C C
11 chr11_18908353 0 18908353 A A A A A A A A A A A T A A A A A A A A
11 chr11_18926281 0 18926281 C C C C C C C C A A A A C C C C C C C C
11 chr11_18941986 0 18941986 G G G G G G G G C G G G G G G G G G G G
11 chr11_18952122 0 18952122 G G C C C C G G G G G G G G G G G G G G
11 chr11_18966487 0 18966487 A T A A A A A A A A A A A A A A A A A A
11 chr11_18982640 0 18982640 A A A A A A A A A A A A A A T T A A A A
11 chr11_18992903 0 18992903 T T T T T T T T T T G T T T T T T T T T
11 chr11_18994835 0 18994835 G G G G T T G G T T T T T T T T T T G G
11 chr11_19005565 0 19005565 T T T T T T T T T T T T T T G G T T T T
11 chr11_19049147 0 19049147 G G G G G G G G T T T T T T T T T T G G
11 chr11_19060074 0 19060074 A A C C C C C C C C C C C C C C C C A A
11 chr11_19090989 0 19090989 G G G G G G G G G G G G T T G G G G G G
11 chr11_19094029 0 19094029 A A A A A A A A C C C C A A A A A A C C
11 chr11_19147529 0 19147529 C C G G G G C C C C C C C C C C C C C C
11 chr11_19151806 0 19151806 G G G G G G G G C C C C G G G G G G G G
11 chr11_19158332 0 19158332 G G G G G G G G G G G G G G C C G G G G
11 chr11_19168935 0 19168935 C C C C C C C C C C C C C C C G C C C C
11 chr11_19181292 0 19181292 C C A A A A C C C C C C C C C C C C C C
11 chr11_19195661 0 19195661 C C C C C C C C C C C C C C A C C C C C
11 chr11_19201482 0 19201482 C C C C C C C C C C C C C C C G C C C C
11 chr11_19202301 0 19202301 A A A A A A A A A A A A A A C C A A A A
11 chr11_19202806 0 19202806 C C C C C C C C G G G G C C C C C C C C
11 chr11_19203013 0 19203013 G G G G G G G G G G G T G G G G G G G G
11 chr11_19207830 0 19207830 G G G G G G G G G G G G G G T T G G G G
11 chr11_19213271 0 19213271 T T G T T T T T T T T T T T T T T T T T
11 chr11_19237583 0 19237583 A A A A A A A A T T T T A A A A A A A A
11 chr11_19281823 0 19281823 T T A A A A T T T T T T T T T T T T T T
11 chr11_19286969 0 19286969 C C C C C C C C C C C G C C C C C C C C
11 chr11_19327523 0 19327523 A C A A A A A A A A A A A A A A A A A A
11 chr11_19330090 0 19330090 C C C G C C C C C C C C C C C C C C C C
11 chr11_19341435 0 19341435 A A A A A A A A C C C C A A A A A A A A
11 chr11_19353047 0 19353047 G G C C G G G G G G G G G G G G G G G G
11 chr11_19368888 0 19368888 T T G G T T T T T T T T T T T T T T T T
11 chr11_19369006 0 19369006 T T T T T T T T A A A A T T T T T T T T
11 chr11_19376170 0 19376170 G G G G G G G G G G G G G G G G T T G G
11 chr11_19378710 0 19378710 G G G G G G G G T T T T G G G G G G G G
11 chr11_19393825 0 19393825 G T G G G G G G G G G G G G G G G G G G
11 chr11_19405655 0 19405655 G G G G G G G G G G G G T T G G G G G G
11 chr11_19412267 0 19412267 C C C C C C C C C C C C G G G G G G C C
11 chr11_19413078 0 19413078 G G G G G G G G G G G G T T G G G G G G
11 chr11_19468409 0 19468409 C C C C C C C C C G C C C C C C C C C C
11 chr11_19479619 0 19479619 A A A A A A A A A A A A A C A A A A A A
11 chr11_19482297 0 19482297 C C C C C C C C C C C G C C C C C C C C
11 chr11_19503061 0 19503061 A A A A A A C C A A A A A A A A A A A A
11 chr11_19529625 0 19529625 C C C C C C C C G G G G G G G G G G C C
11 chr11_19556170 0 19556170 C C C C C C C C C C C C A A C C C C C C
11 chr11_19667577 0 19667577 G G G G G G G G G G G G G G C C G G G G
11 chr11_19678100 0 19678100 A A A A A A A A C C C C A A A A A A A A
11 chr11_19689629 0 19689629 C C C C C C C C G G G G C C C C C C C C
11 chr11_19698515 0 19698515 G G G G G G G G G G G G G G G G T T G G
11 chr11_19701694 0 19701694 G G G G G G G G G T G G G G G G G G G G
11 chr11_19704045 0 19704045 C C C C G G C C C C C C C C C C C C C C
11 chr11_19723127 0 19723127 C C C C C C C C C C C C A C C C C C C C
11 chr11_19746636 0 19746636 G G G G G G G G T T T T G G G G G G G G
11 chr11_19752573 0 19752573 C C C C C C C C G G G G C C C C C C C C
11 chr11_19778890 0 19778890 C C C G C C C C C C C C C C C C C C C C
11 chr11_19795295 0 19795295 G G G G G G G G G G G T G G G G G G G G
11 chr11_19866627 0 19866627 G G T T T T G G T T T T T T T T T T G G
11 chr11_19878670 0 19878670 A A A A A A A A A T T T A A A A A A A A
11 chr11_19885751 0 19885751 C C C C C C C C C C C C C C C C G G C C
11 chr11_19889749 0 19889749 C C A A A A C C C C C C C C C C C C C C
11 chr11_19907859 0 19907859 C C C C C C C C A C C C C C C C C C C C
11 chr11_19926365 0 19926365 T T T T T T T T A A A A A A A A A A T T
11 chr11_19977314 0 19977314 G G G G G G G G G G G G C C C G G G G G
11 chr11_19982786 0 19982786 G G G G G G G G G G G G C G G G G G G G
11 chr11_20004601 0 20004601 T T T T T T T T A A A A T T T T T T T T
11 chr11_20005475 0 20005475 G G T T G G G G G G G G G G G G G G G G
11 chr11_20080171 0 20080171 G G G G G G G G C C C C G G G G G G G G
11 chr11_20095563 0 20095563 G G C C C C G G C C C C C C C C C C G G
11 chr11_20130653 0 20130653 G G G G G G G G G G G G T T G G G G G G
11 chr11_20171702 0 20171702 T T T T T T T T T T T T G T T T T T T T
11 chr11_20173391 0 20173391 G G T T T T G G G G G G G G G G G G G G
11 chr11_20173980 0 20173980 C C C C C C C C G G G G C C C C C C C C
11 chr11_20177216 0 20177216 T T T T T T T T T T T T T T G G T T T T
11 chr11_20178636 0 20178636 C C C C C C C C C C C C A C C C C C C C
11 chr11_20179839 0 20179839 C C A A A A A A A A A A A A A A A A C C
11 chr11_20192974 0 20192974 G G G G C C G G G G G G G G G G G G G G
11 chr11_20194038 0 20194038 T T T T T T T T T T T T G G T T T T T T
11 chr11_20201652 0 20201652 G G T T T T G G T T T T T T T T T T G G
11 chr11_20204999 0 20204999 G G G G G G G G T T T T G G G G G G G G
11 chr11_20217292 0 20217292 C C C C C C A A C C C C C C C C C C C C
11 chr11_20221507 0 20221507 A A A A A A A A A A A A T T A A A A A A
11 chr11_20238092 0 20238092 A A A A A A A A C C C C A A A A A A A A
11 chr11_20259857 0 20259857 T T T T T T T T T T T T T T G T T T T T
11 chr11_20264492 0 20264492 T T T T T T T T T T T T T T A T T T T T
11 chr11_20266371 0 20266371 G G G G G G G G C C C C G G G G G G G G
11 chr11_20266780 0 20266780 T T G G G G T T T T T T T T T T T T T T
11 chr11_20317874 0 20317874 T T G G G G T T G G G G G G G G G G T T
11 chr11_20339650 0 20339650 T T G G T T T T T T T T T T T T T T T T
11 chr11_20344796 0 20344796 G G G G G G G G C C C C G G G G G G G G
11 chr11_20351680 0 20351680 T T G G G G T T G G G G G G G G G G T T
11 chr11_20353479 0 20353479 T T T T A A T T T T T T T T T T T T T T
11 chr11_20397796 0 20397796 A A A A A A A A A A A A A A A A A C A A
11 chr11_20400131 0 20400131 A A A T A A A A A A A A A A A A A A A A
11 chr11_20404911 0 20404911 T T T T A A T T T T T T T T T T T T T T
11 chr11_20415785 0 20415785 T T T T T T T T T T A A T T T T T T T T
11 chr11_20423683 0 20423683 G G C C G G G G G G G G G G G G G G G G
11 chr11_20429699 0 20429699 C C C C C C C C G G G G C C C C C C C C
11 chr11_20441836 0 20441836 G G G G G G G G G G G G G G G G C G G G
11 chr11_20442494 0 20442494 C C C C C C C C C C C C C C G G C C C C
11 chr11_20444076 0 20444076 G G G G G G G G C C C C G G G G G G G G
11 chr11_20445675 0 20445675 G G G G G G G G G G G G G G G G C G G G
11 chr11_20455305 0 20455305 A A A A A A A A A A A A A C A A A A A A
11 chr11_20458192 0 20458192 C C C C C C C C C G C C C C C C C C C C
11 chr11_20461759 0 20461759 G G G T T T G G G G G G G G G G G G G G
11 chr11_20466410 0 20466410 C C C C C C C C C C C C C C A C C C C C
11 chr11_20468189 0 20468189 C C C G G G C C C C C C C C C C C C C C
11 chr11_20507769 0 20507769 C C C C C C C C A A A A C C C C C C C C
11 chr11_20519030 0 20519030 G G G G G G C C G G G G G G G G G G G G
11 chr11_20520166 0 20520166 C C C C C C C C C C C G C C C C C C C C
11 chr11_20562454 0 20562454 C C C C C C C C C C C C A A A A C C C C
11 chr11_20563948 0 20563948 G G G G G G G G C C C C G G G G G G G G
11 chr11_20566192 0 20566192 C C C C C C C C G G G G C C C C C C C C
11 chr11_20641082 0 20641082 A A A A A A A C A A A A A A A A A A C C
11 chr11_20647543 0 20647543 T T T T A A T T T T T T T T T T T T T T
11 chr11_20647839 0 20647839 T T A T A A T T T T T T T T T T T T T T
11 chr11_20671128 0 20671128 G G G G G G G G C C C C G G G G G G G G
11 chr11_20719228 0 20719228 T T G G G G T T T T T T T T T T T T T T
11 chr11_20721500 0 20721500 G G C C C C G G C C C C C C G G C C G G
11 chr11_20764119 0 20764119 T T T T T T T T T T T T T T G G T T T T
11 chr11_20806717 0 20806717 T T T T T T T T T T T T T T G T T T T T
11 chr11_20835246 0 20835246 C C C C C C C C G G G G C C C C C C C C
11 chr11_20839407 0 20839407 G G G G G G G G T T T T G G G G G G G G
11 chr11_20857125 0 20857125 T T T T T T T T A A A A T T T T T T T T
11 chr11_20878961 0 20878961 T T G G G G T T G G G G G G G G G G T T
11 chr11_20899559 0 20899559 C C C C C C C C A A A A C C C C C C C C
11 chr11_20903600 0 20903600 C C C C C C C C C G C C C C C C C C C C
11 chr11_20905459 0 20905459 G G G G G G G G T T T T G G G G G G G G
11 chr11_20906365 0 20906365 C C C C C C C C C C C C C C G G C C C C
11 chr11_20921820 0 20921820 G G G G G G G G C C C C G G G G G G G G
11 chr11_20937245 0 20937245 A A A A A A A A A A A A A T A A A A A A
11 chr11_20941201 0 20941201 A A A A A A A A A A A C A A A A A A A A
11 chr11_20947366 0 20947366 A A A A A A A A A C A C A A A A A A A A
11 chr11_20962848 0 20962848 A A A A A A A A C C C C A A A A A A A A
11 chr11_20983705 0 20983705 G G T T T T G G T T T T T T T T T T G G
11 chr11_20988992 0 20988992 T T A T A T T T T T T T T T T T T T T T
11 chr11_21022305 0 21022305 G G G G G G G G T T T T G G G G G G G G
11 chr11_21064972 0 21064972 C C C C C C C C G G G G C C C C C C C C
11 chr11_21082794 0 21082794 G G G G G G G G G G G G G G G T G G G G
11 chr11_21099661 0 21099661 T T T T G G T T T T T T T T T T G G T T
11 chr11_21113234 0 21113234 A A A A A A A A C C C C A A A A A A A A
11 chr11_21126721 0 21126721 T T T T T T T T A A A A T T T T T T T T
11 chr11_21132039 0 21132039 T T A A A T T T T T T T T T T T T T T T
11 chr11_21162902 0 21162902 C C C C C C C C C C A A C C C C C C C C
11 chr11_21168022 0 21168022 A A A A A A C C A A A A A A A A A A A A
11 chr11_21205462 0 21205462 G G G G G G G G G G G G G G C G G G G G
11 chr11_21206106 0 21206106 T T T T T T T T G G G G T T T T T T T T
11 chr11_21207758 0 21207758 C C C C C C C C C C C C C C C C G G C C
11 chr11_21220817 0 21220817 G G G G G G G G G G G G G G G T G G G G
11 chr11_21223046 0 21223046 G G G G G G G G T T T T G G G G G G G G
11 chr11_21235849 0 21235849 G G G G G G G G C C C C G G G G G G G G
11 chr11_21237461 0 21237461 G G C C C G G G G G G G G G G G G G G G
11 chr11_21245499 0 21245499 T T T T A T T T T T T T T T T T T T T T
11 chr11_21277484 0 21277484 G G G G G G G G G G G T G G G G G G G G
11 chr11_21286512 0 21286512 C C C C C C C C C C C C C C G G C C C C
11 chr11_21300151 0 21300151 T T T T T T T T G G G G T T T T T T T T
11 chr11_21302894 0 21302894 A C A A A A A A A A A A A A A A A A A A
11 chr11_21308821 0 21308821 T T T T T T T T T T T T G G T T T T T T
11 chr11_21311567 0 21311567 T T G T T T T T T T T T T T T T T T T T
11 chr11_21326401 0 21326401 C C A A C C C C C C C C C C C C C C C C
11 chr11_21327696 0 21327696 G G G G G G G G G G G G C G G G G G G G
11 chr11_21329027 0 21329027 A A A A A A A A A A A A A A C C A A A A
11 chr11_21347763 0 21347763 T T T T T T T T T T T T G T T T T T T T
11 chr11_21357264 0 21357264 C C C C C C C G C C C C C C C C C C C C
11 chr11_21378352 0 21378352 G G G G G G G G C C C C G G G G G G G G
11 chr11_21391282 0 21391282 A A A T A A A A A A A A A A A A A A A A
11 chr11_21397790 0 21397790 A A A A A A A A A A A A A T A A A A A A
11 chr11_21397795 0 21397795 G G T T T T G G G G G G G G G G G G G G
11 chr11_21406748 0 21406748 C C C C C C A A C C C C C C C C C C C C
11 chr11_21415488 0 21415488 T T T T T T T T T T T T G T T T T T T T
11 chr11_21436798 0 21436798 G G G G G G G G G G G G G T G G G G G G
11 chr11_21463278 0 21463278 C C C C C C C C A A A A C C C C C C C C
11 chr11_21477462 0 21477462 C C C C C C C C C C C C C C C C G G C C
11 chr11_21493040 0 21493040 C C C C C C A C C C C C C C C C C C C C
11 chr11_21501789 0 21501789 C C C C C C C C C C C C C C C C A A C C
11 chr11_21510163 0 21510163 A A A C A A A A A A A A A A A A A A A A
11 chr11_21518812 0 21518812 C C A C C C C C C C C C C C C C C C C C
11 chr11_21539741 0 21539741 G G C G G G G G G G G G G G G G G G G G
11 chr11_21545067 0 21545067 G G G G G G G G G G G G G G G G C C G G
11 chr11_21591469 0 21591469 C C C C C C C C A A A A A A A A A A C C
11 chr11_21614415 0 21614415 G G G G G G G G T T T T G G G G G G G G
11 chr11_21626236 0 21626236 C C C C C C C C C C C C A A C C C C C C
11 chr11_21633212 0 21633212 A A A A A A A A C C C C A A A A A A A A
11 chr11_21665167 0 21665167 C C C C C C C G C C C C C C C C C C C C
11 chr11_21691096 0 21691096 C C C C A C C C C C C C C C C C C C C C
11 chr11_21721955 0 21721955 G G G G G G G G G G G G C C G G G G G G
11 chr11_21731378 0 21731378 C C C C C C C C C C C C A C C C C C C C
11 chr11_21754750 0 21754750 A A A A A A A A A A A T A A A A A A A A
11 chr11_21755674 0 21755674 T T T T T T T T T T T T A A A A A A T T
11 chr11_21774914 0 21774914 T T T T T T G T T T T T T T T T T T T T
11 chr11_21783486 0 21783486 T T T T T T T T T T G T T T T T T T T T
11 chr11_21795871 0 21795871 A A A A A A A A A A A T A A A A A A A A
11 chr11_21851958 0 21851958 C C C C C C C C C C C C C C C C A A C C
11 chr11_21858847 0 21858847 C C C C C C C C G G G G C C C C C C C C
11 chr11_21861409 0 21861409 C C G G C C C C C C C C C C C C C C C C
11 chr11_21901851 0 21901851 A A A A C C A A A A A A A A A A A A A A
11 chr11_21909920 0 21909920 C C C C C C C C A C A A C C C C C C C C
11 chr11_21912018 0 21912018 A A A A A A A T A A A A A A A A A A A A
11 chr11_21915973 0 21915973 T T T T T T T T T T T T G G T T G G T T
11 chr11_21921445 0 21921445 C C C C C C C C A A A A C C C C C C C C
11 chr11_21952603 0 21952603 C G C C C C C C C C C C C C C C C C G G
11 chr11_21959234 0 21959234 A A A A A A A A C C A A A A A A A A A A
11 chr11_21970294 0 21970294 C C C C C C C C C C C C C C G G C C C C
11 chr11_21982376 0 21982376 T T T T T T T T G G G G T T T T T T T T
11 chr11_21994593 0 21994593 G G G G G G G G G G G G G T G G G G G G
11 chr11_22013060 0 22013060 C C C C C C C C C C C C C C G G C C C C
11 chr11_22015774 0 22015774 G G C C C C G G G G G G C C C C C C G G
11 chr11_22018938 0 22018938 G G G G G G G G T T T T G G G G G G G G
11 chr11_22037696 0 22037696 G G G G G G G G G G G G G G G G G T G G
11 chr11_22042333 0 22042333 G G T T T T G G T T T T T T T T T T G G
11 chr11_22048902 0 22048902 G G T T G T G G G G G G G G G G G G G G
11 chr11_22061638 0 22061638 C C C C C C C C A A C C C C C C C C C C
11 chr11_22066326 0 22066326 G G G G G G G G T T T T G G G G G G G G
11 chr11_22069758 0 22069758 C C A A C C C C C C C C C C C C C C C C
11 chr11_22105681 0 22105681 C C C C C C C C C C C C G G C C C C C C
11 chr11_22106025 0 22106025 G G G G G G G G C C C C G G G G G G G G
11 chr11_22135203 0 22135203 A A A A A A A A A A A A A C A A A A A A
11 chr11_22142964 0 22142964 A A A A A A A A A A A C A A A A A A A A
11 chr11_22151398 0 22151398 A A A A T T A A A A A A A A A A A A A A
11 chr11_22171592 0 22171592 T T T T T T T T T T T T A T T T T T T T
11 chr11_22200095 0 22200095 T T T T T T T T T T T T A T T T T T T T
11 chr11_22206294 0 22206294 A A C C C C A A A A A A A A A A A A A A
11 chr11_22281066 0 22281066 C C C C C C C C C C C C C C C C G G C C
11 chr11_22285932 0 22285932 C C A A A A C C A A A A A A A A A A C C
11 chr11_22289146 0 22289146 C C C C C C A A C C C C C C C C C C C C
11 chr11_22290721 0 22290721 A A A A A A A A A A A A T T A A A A A A
11 chr11_22291947 0 22291947 C C C C C C C C A A A A C C C C C C C C
11 chr11_22316678 0 22316678 T T T T T T T T G G G G T T T T T T T T
11 chr11_22319201 0 22319201 C C C C C C C C C C C C A C C C C C C C
11 chr11_22320139 0 22320139 C C C C C C C C A A A A C C C C C C C C
11 chr11_22333575 0 22333575 A A A A A A A A C C C C A A A A A A A A
11 chr11_22342516 0 22342516 G G G G G G G G G G G G C G G G G G G G
11 chr11_22349541 0 22349541 A A A C A C A A A A A A A A A A A A A A
11 chr11_22356278 0 22356278 C C C C C C C C G G G G C C C C C C C C
11 chr11_22369196 0 22369196 C C C C C C C C C C C C C G C C C C C C
11 chr11_22414532 0 22414532 G G G G G G G G C C C C G G G G G G G G
11 chr11_22418667 0 22418667 C C C C C C C C C C A C C C C C C C C C
11 chr11_22419339 0 22419339 C C C C C C C C A A A A C C C C C C C C
11 chr11_22435256 0 22435256 A A A A A C A A A A A A A A A A A A A A
11 chr11_22470543 0 22470543 G G G T T T G G G G G G G G G G G G G G
11 chr11_22493663 0 22493663 A A A A A A A A C C C C C C C C C C A A
11 chr11_22514841 0 22514841 C C C C C C C C G G G G C C C C C C C C
11 chr11_22530329 0 22530329 C C C C C C C C A C C C C C C C C C C C
11 chr11_22530768 0 22530768 G G G G G G G G G T G G G G G G G G G G
11 chr11_22537955 0 22537955 T T T T T T T T T T T T G G G G G G T T
11 chr11_22545132 0 22545132 G G G G G G G G G G G G T T G G G G G G
11 chr11_22566813 0 22566813 G G G G C G G G G G G G G G G G G G G G
11 chr11_22594914 0 22594914 C C C C C C C C G G G G C C C C C C C C
11 chr11_22597792 0 22597792 A A A A A A A A A A A A A A A A A T A A
11 chr11_22633125 0 22633125 C C C C G G C C C C C C C C C C C C C C
11 chr11_22651779 0 22651779 T T T T T T T T A A A A T T T T T T T T
11 chr11_22661316 0 22661316 T T T T T T T T G G G G T T T T T T T T
11 chr11_22681320 0 22681320 C C C C C C C C C C C C C C A A C C C C
11 chr11_22693884 0 22693884 A A A A A A A A A C A A A A A A A A A A
11 chr11_22704049 0 22704049 C C C G C C C C C C C C C C C C C C C C
11 chr11_22710281 0 22710281 C C C C C C C C G G G G G G G G G G C C
11 chr11_22747968 0 22747968 C C G G G G C C C C C C C C G G G G C C
11 chr11_22750585 0 22750585 G G C C C C G G G G G G G G G G G G G G
11 chr11_22815618 0 22815618 C C C C C C A C C C C C C C C C C C C C
11 chr11_22826820 0 22826820 C C C C C C C C G G G G C C C C C C C C
11 chr11_22830476 0 22830476 A A A A A A A A A A A A A C C C A A A A
11 chr11_22915304 0 22915304 C C C C C C C C C C C C C C G G C C C C
11 chr11_22928326 0 22928326 G G G G G G C G G G G G G G G G G G G G
11 chr11_22948113 0 22948113 C C C C C C C C C C C C A A A A A A C C
11 chr11_22985588 0 22985588 G G G G G G G T G G G G G G G G G G G G
11 chr11_22996760 0 22996760 T T T T T T T T G G G G T T T T T T T T
11 chr11_23019316 0 23019316 C C C C C C C C G G G G C C C C C C C C
11 chr11_23056286 0 23056286 G G G G G G G G G G G G G G C G G G G G
11 chr11_23060470 0 23060470 A A A A A A A A C C C C A A A A A A A A
11 chr11_23062948 0 23062948 T T T T T T T T T T T T G G T T T T T T
11 chr11_23071004 0 23071004 T T T T G T T T T T T T T T T T T T T T
11 chr11_23072770 0 23072770 G G G G G T G G G G G G G G G G G G G G
11 chr11_23075324 0 23075324 G G G G G G G G G G G G G G G G C C G G
11 chr11_23092498 0 23092498 G G G G G G G G C C C C G G G G G G G G
11 chr11_23095964 0 23095964 G G G G G G G G C C C C G G G G G G G G
11 chr11_23099903 0 23099903 T T T T T T T T T T T T A A T T T T T T
11 chr11_23111033 0 23111033 A A A A A A A A T T T T A A A A A A A A
11 chr11_23133845 0 23133845 C C C C C C C C G G G G C C C C C C C C
11 chr11_23135375 0 23135375 C C C C C C C C C C C C A C C C C C C C
11 chr11_23154207 0 23154207 C C C C C C C C A A A A C C C C C C C C
11 chr11_23159986 0 23159986 G G G G G G G G G G G G G T G G G G G G
11 chr11_23165221 0 23165221 G G G G G G G G G G G G C G G G G G G G
11 chr11_23191324 0 23191324 T T T T T T T T T T T T T T A A T T T T
11 chr11_23202156 0 23202156 G G C C C C G G G G G G G G G G G G G G
11 chr11_23223811 0 23223811 T T T T T T A T T T T T T T T T T T T T
11 chr11_23256289 0 23256289 T T T T T T T T T T T T T T A A T T T T
11 chr11_23271028 0 23271028 A A A A A A A A C C C C A A A A A A A A
11 chr11_23278856 0 23278856 C C C C C C C C C C C C C C C G C C C C
11 chr11_23279794 0 23279794 T T T T T T T T T T T T T T A T T T T T
11 chr11_23315952 0 23315952 A C A A A A A A A A A A A A A A A A A A
11 chr11_23329439 0 23329439 C C C C C C C C C C A C C C C C C C C C
11 chr11_23344345 0 23344345 A A A A A A A A A A A A A A A A T T A A
11 chr11_23349597 0 23349597 G G G G G G C G G G G G G G G G G G G G
11 chr11_23373753 0 23373753 A T T T T T A T T T T T T T T T T T A A
11 chr11_23377036 0 23377036 G G C C G G G G G G G G G G G G G G G G
11 chr11_23385309 0 23385309 G G T T T T G G G G G G G G G G G G G G
11 chr11_23445989 0 23445989 T T T T T T T T T T T T A A A A A A T T
11 chr11_23470307 0 23470307 C C C C C C C C C C C C G G G G G G C C
11 chr11_23488872 0 23488872 C C C C C C C C C C C C C G C C C C C C
11 chr11_23525650 0 23525650 T T T T G T T T T T T T T T T T T T T T
11 chr11_23536725 0 23536725 G G G G G G G G G G G G C C G G G G G G
11 chr11_23575099 0 23575099 C C C C C C C C A A A A C C C C C C C C
11 chr11_23583390 0 23583390 C C A C C C C C C C C C C C C C C C C C
11 chr11_23600479 0 23600479 A A C C A C A A A A A A A A A A A A A A
11 chr11_23600504 0 23600504 C C C C C C C C C C C C C C G G C C C C
11 chr11_23616336 0 23616336 C C G G C C C C C C C C C C C C C C C C
11 chr11_23616399 0 23616399 C C G G G G C C G G G G G G G G G G C C
11 chr11_23631450 0 23631450 C C C C C C C C G G G G C C C C C C C C
11 chr11_23651229 0 23651229 C C C C C C C C C C C C C G C C C C C C
11 chr11_23651621 0 23651621 C C C C C C C G C C C C C C C C C C C C
11 chr11_23673735 0 23673735 T T A T T T T T T T T T T T T T T T T T
11 chr11_23679549 0 23679549 C C A A C C C C C C C C C C C C C C C C
11 chr11_23694453 0 23694453 C C A A A A C C C C C C C C C C C C C C
11 chr11_23701771 0 23701771 G G G G G G G G G G G G G T G G G G G G
11 chr11_23705665 0 23705665 T T T T T T T T T T T T T T A A T T T T
11 chr11_23789200 0 23789200 G G G G G G G G T T G T G G G G G G T T
11 chr11_23793433 0 23793433 A A A A A A A A A A A A A C A A A A A A
11 chr11_23828167 0 23828167 G G G G G G G G T T T T T T T T G G G G
11 chr11_23865225 0 23865225 G G G G G G G G G G G G C G G G G G G G
11 chr11_23877078 0 23877078 C C C C C C C C G G G G C C C C C C C C
11 chr11_23877674 0 23877674 T T T T T T T T T T T T G T T T T T T T
11 chr11_23877711 0 23877711 A A C C A C A A A A A A A A A A A A A A
11 chr11_23884319 0 23884319 T T T T T T T T T T T T A A T T A A T T
11 chr11_23896693 0 23896693 G G T T G G G G G G G G G G G G G G G G
11 chr11_23903448 0 23903448 A A A A A A A A A A A A A A A A C C A A
11 chr11_23923550 0 23923550 C C C C C C C C C C A C C C C C C C C C
11 chr11_23960952 0 23960952 A A A A A A A A A A A A A A A T A A A A
11 chr11_23961344 0 23961344 A A A A A A A A A A A C A A A A A A A A
11 chr11_23963404 0 23963404 T T A A T T T T T T T T T T T T T T T T
11 chr11_23968495 0 23968495 C C C C C C C C G G G G C C C C C C C C
11 chr11_23972653 0 23972653 C C A A A C C C C C C C C C C C C C C C
11 chr11_23995545 0 23995545 T T T T T T T T A A T T T T T T T T T T
11 chr11_24010710 0 24010710 A A A A A A A A C C A A A A A A A A A A
11 chr11_24049189 0 24049189 G G G G G G G G T T T T G G G G G G G G
11 chr11_24059919 0 24059919 T T T T T T T T G G G G T T T T T T T T
11 chr11_24074512 0 24074512 G G T T T T G G G G G G G G G G G G G G
11 chr11_24101141 0 24101141 A A A A A A A A A A A A T T T T T T A A
11 chr11_24106758 0 24106758 T T A T A A T T T T T T T T T T T T T T
11 chr11_24111835 0 24111835 T T T T T T T T G G G G T T T T T T T T
11 chr11_24119430 0 24119430 T T T T T T T T A A A A T T T T T T T T
11 chr11_24137261 0 24137261 G G G G G G G G T T T T G G G G G G G G
11 chr11_24152819 0 24152819 C C C C C C C C A A A A A A A A A A C C
11 chr11_24153212 0 24153212 T T T T T T T T T T T T T T A T T T T T
11 chr11_24166680 0 24166680 C C C C C C C C G G G G C C C C C C C C
11 chr11_24185701 0 24185701 G G G G G G G G C C C C G G G G G G G G
11 chr11_24194216 0 24194216 A C C C C C C C C C C C C C C C C C C C
11 chr11_24198745 0 24198745 A A A A A A A A A A A A C C A A A A A A
11 chr11_24198784 0 24198784 T T T T T T T T T T T T T T G G T T T T
11 chr11_24223278 0 24223278 T T G G T T T T T T T T T T T T T T T T
11 chr11_24226674 0 24226674 C G G G G G C G G G G G G G G G G G G G
11 chr11_24237411 0 24237411 G G C C G G G G G G G G G G G G G G G G
11 chr11_24242442 0 24242442 C C C C C C A C C C C C C C C C C C C C
11 chr11_24248750 0 24248750 T T T T T T T T T T T T T T A T T T T T
11 chr11_24251034 0 24251034 T T T T G T T T T T T T T T T T T T T T
11 chr11_24280829 0 24280829 A A A A A T A A A A A A A A A A A A A A
11 chr11_24295838 0 24295838 T T G G G T T T T T T T T T T T T T T T
11 chr11_24300705 0 24300705 A A A A A A A A A A A A A A A A C C A A
11 chr11_24326258 0 24326258 A A A A A A A A A A A A A A A A A T A A
11 chr11_24336345 0 24336345 A A A A A A A A A A C C A A A A A A A A
11 chr11_24351070 0 24351070 T T T T T T T T T T T T G T T T T T T T
11 chr11_24361993 0 24361993 A C A A A A A A A A A A A A A A A A A A
11 chr11_24369370 0 24369370 T T T T T T T T T T T T T T G G T T T T
11 chr11_24396292 0 24396292 A A A A A A A A C C A A A A A A A A A A
11 chr11_24434664 0 24434664 G T G G G G G G G G G G G G G G G G G G
11 chr11_24446112 0 24446112 C C C C C C C C A A A A C C C C C C C C
11 chr11_24485651 0 24485651 C C C C C C C C C C C C G G C C C C C C
11 chr11_24493938 0 24493938 G G G G G G G G G G G G T T T T G G G G
11 chr11_24502026 0 24502026 A A A A A A A A T T A A A A A A A A A A
11 chr11_24504240 0 24504240 C C C C C C C C C C C C A C C C C C C C
11 chr11_24511328 0 24511328 A A A A A A A A A A A A A A A A T T A A
11 chr11_24520622 0 24520622 C C C C C C C C C C C C C C A A C C C C
11 chr11_24528209 0 24528209 A A A A A A A A A A A A A A A A T T A A
11 chr11_24540849 0 24540849 C C C C C C C G C C C C C C C C C C C C
11 chr11_24546516 0 24546516 G G G G G G G G T T T T G G G G G G G G
11 chr11_24549697 0 24549697 T T T T T T T T A A A A T T T T T T T T
11 chr11_24570839 0 24570839 C C C C C C C C G G G G C C C C C C C C
11 chr11_24574975 0 24574975 C C C C C C C C G G G G C C C C C C C C
11 chr11_24586959 0 24586959 G G G G G T G G T T T T G G G G G G G G
11 chr11_24596251 0 24596251 C C G G C C C C C C C C C C C C C C C C
11 chr11_24625945 0 24625945 G G G G G G G G G G G G G G G G T T G G
11 chr11_24643631 0 24643631 G G G G G G G G G G G T G G G G G G G G
11 chr11_24651909 0 24651909 C C C C C C C C G G G G C C C C C C C C
11 chr11_24669855 0 24669855 T T T T T T T T T T T T A T T T T T T T
11 chr11_24712193 0 24712193 T T T T T T T T T T T T T T T T G T T T
11 chr11_24714423 0 24714423 G G G G G G G G C C C C G G G G G G G G
11 chr11_24717707 0 24717707 G G G G G G G G G G T T G G G G G G G G
11 chr11_24731545 0 24731545 G G G G G T G G G G G G G G G G G G G G
11 chr11_24762756 0 24762756 C C C C C C C C C C C C C C C G C C C C
11 chr11_24768938 0 24768938 T T T T A A T T T T T T T T T T T T T T
11 chr11_24803744 0 24803744 A A A A A A A A A A A A C C C C C C A A
11 chr11_24807507 0 24807507 C C C C C C C C A A A A C C C C C C C C
11 chr11_24826375 0 24826375 C C A A A A C C A A A A A A A A A A C C
11 chr11_24836899 0 24836899 T T G G G G T T G G G G G G T T G G T T
11 chr11_24837580 0 24837580 C C C C C C C C C C C C C G C C C C C C
11 chr11_24851921 0 24851921 C C C C C C C C C C C C A A C C C C C C
11 chr11_24870034 0 24870034 T T T T T T T T G G G G T T T T T T T T
11 chr11_24895633 0 24895633 G G G G G G G G G G G G G T G G G G G G
11 chr11_24898683 0 24898683 C C C C C C C C C C C C A C C C C C C C
11 chr11_24928765 0 24928765 G G G G C G G G G G G G G G G G G G G G
11 chr11_24941768 0 24941768 C C C C C C C C C C C C C C A A C C C C
11 chr11_24980181 0 24980181 C C C C C C C C C C C C C G C C C C C C
11 chr11_25002584 0 25002584 A A A A A C A A A A A A A A A A A A A A
11 chr11_25006809 0 25006809 C C G G C C C C C C C C C C C C C C C C
11 chr11_25052015 0 25052015 G G G G G G G G G G G G G G T T G G G G
11 chr11_25054135 0 25054135 A A A A A C A A A A A A C C C C C C A A
11 chr11_25067522 0 25067522 A A A A A A A A C C C C A A A A A A A A
11 chr11_25088622 0 25088622 T T G G G G T T G G G G G G G G G G T T
11 chr11_25098574 0 25098574 G G G G G G G G T T T T G G G G G G G G
11 chr11_25144645 0 25144645 C C C C C C C C A A A A C C C C C C C C
11 chr11_25145270 0 25145270 A A A C C C A A A A A A A A A A A A A A
11 chr11_25184127 0 25184127 G G C G G G G G G G G G G G G G G G G G
11 chr11_25188405 0 25188405 T T G G G G T T T T T T T T T T T T T T
11 chr11_25193301 0 25193301 C C C G G G C C C C C C C C C C C C C C
11 chr11_25198919 0 25198919 G G G G G G G G C C C C G G G G G G G G
11 chr11_25201192 0 25201192 T T A A A A T T T T T T T T T T T T T T
11 chr11_25206497 0 25206497 C C C C C C C C G G G G C C C C C C C C
11 chr11_25210631 0 25210631 A A A A A A A A A A A A A A A A A C A A
11 chr11_25238055 0 25238055 C C C C C C C C A A A A C C C C C C C C
11 chr11_25256525 0 25256525 T T G T T T T T T T T T T T T T T T T T
11 chr11_25281050 0 25281050 C C G G G G G G G G G G G G G G G G C C
11 chr11_25293750 0 25293750 C C C C C C C C C C C C C C G G C C C C
11 chr11_25299873 0 25299873 G G G G C G G G G G G G G G G G G G G G
11 chr11_25329123 0 25329123 G G C C G G G G G G G G G G G G G G G G
11 chr11_25338731 0 25338731 G G G G T T G G G G G G G G G G G G G G
11 chr11_25339740 0 25339740 G T T T T T T T T T T T T T T T T T T T
11 chr11_25342983 0 25342983 C C C C C C C C C C C C C C G G C C C C
11 chr11_25343153 0 25343153 G G G G G G G G C C C C G G G G G G G G
11 chr11_25358673 0 25358673 G G G G G G G G C C C C G G G G G G G G
11 chr11_25361981 0 25361981 G G G T G G G G G G G G G G G G G G G G
11 chr11_25381339 0 25381339 T T T T T T T T T T T T T T A T T T T T
11 chr11_25396847 0 25396847 G G G G C G G G G G G G G G G G G G G G
11 chr11_25408188 0 25408188 C C C G C C C C C C C C C C C C C C C C
11 chr11_25410328 0 25410328 T T T T T T T T A A A A T T T T T T T T
11 chr11_25441504 0 25441504 A A A A A A A A A A A A A A T T A A A A
11 chr11_25443816 0 25443816 A A C C C C C C C C C C C C C C C C C C
11 chr11_25447792 0 25447792 G G C C C C G G G G G G G G G G G G G G
11 chr11_25482512 0 25482512 C C C C C G C C C C C C C C C C C C C C
11 chr11_25515276 0 25515276 T T T T T T T T T T T T T T G G T T T T
11 chr11_25528061 0 25528061 T T T T T T T T T T T T T T T T A T T T
11 chr11_25530607 0 25530607 T T T T T T T T T T T T G T T T T T T T
11 chr11_25545537 0 25545537 A A C C C C C C C C C C C C C C C C A A
11 chr11_25561572 0 25561572 G G C C C G G G G G G G G G G G G G G G
11 chr11_25578848 0 25578848 A A A A A A A A C C C C C C C C C C A A
11 chr11_25594645 0 25594645 C C C C C C C C C C C C C C C C G G C C
11 chr11_25606039 0 25606039 C C G G C G C C C C C C C C C C C C C C
11 chr11_25622007 0 25622007 T T T T T T T T A A A A T T T T T T T T
11 chr11_25624201 0 25624201 C C C C C C C C C C C C C C G G C C C C
11 chr11_25625640 0 25625640 C C C C C C C C G G G G C C C C C C C C
11 chr11_25629734 0 25629734 A A A A A A A A A A A A C C A A A A A A
11 chr11_25642176 0 25642176 T T T T T T T T G G G G T T T T T T T T
11 chr11_25648290 0 25648290 G G G G G G G G G G G G G G C C G G G G
11 chr11_25654782 0 25654782 A A C C A C A A A A A A A A A A A A A A
11 chr11_25660085 0 25660085 C C C C C C C C C C C C C G C C C C C C
11 chr11_25664523 0 25664523 C C C C C C C C C C C C C C C G C C C C
11 chr11_25672199 0 25672199 G G G G G G G G C C C C G G G G G G G G
11 chr11_25686996 0 25686996 G G G G G G G G T T T T G G G G G G G G
11 chr11_25706297 0 25706297 C C C C C C C C C C C C A C C C C C C C
11 chr11_25714039 0 25714039 C C C C C C C C A A A A C C C C C C C C
11 chr11_25718388 0 25718388 C C A A A A C C A A A A A A A A A A C C
11 chr11_25721041 0 25721041 A A A A A A A A A A A A A A C C A A A A
11 chr11_25723247 0 25723247 C C A A C C C C C C C C C C C C C C C C
11 chr11_25737668 0 25737668 C C G G C G C C C C C C C C C C C C C C
11 chr11_25737957 0 25737957 T T T T G T T T T T T T T T T T T T T T
11 chr11_25812309 0 25812309 G G G G C C G G G G G G G G G G G G G G
11 chr11_25812828 0 25812828 G G G G G G G G T T T T G G G G G G G G
11 chr11_25828009 0 25828009 G G G G G G G G G G G G C G G G G G G G
11 chr11_25833188 0 25833188 C C C C C G C C C C C C C C C C C C C C
11 chr11_25897120 0 25897120 C C C C C C C C C C C C C C A A C C C C
11 chr11_25906541 0 25906541 C C C C C C C C G G G G C C C C C C C C
11 chr11_25921159 0 25921159 C C C C C C C C C C C C C C G G C C C C
11 chr11_25932490 0 25932490 T T T T G T T T T T T T T T T T T T T T
11 chr11_25942901 0 25942901 A A A T A A A A A A A A A A A A A A A A
11 chr11_25987326 0 25987326 G G G G G G G G C C C C G G G G G G G G
11 chr11_26001425 0 26001425 G G G G G G G G G G G G G G C C G G G G
11 chr11_26012716 0 26012716 G G G G C G G G G G G G G G G G G G G G
11 chr11_26021446 0 26021446 G G G G G G G G C C C C G G G G G G G G
11 chr11_26063969 0 26063969 A A A A A A A A C C C C A A A A A A A A
11 chr11_26074885 0 26074885 C C C C C C C C A A A A C C C C C C C C
11 chr11_26087703 0 26087703 C C C C C C C C C C C C C C G G C C C C
11 chr11_26101741 0 26101741 T T T T T T T T T T T T T T T T G G T T
11 chr11_26103917 0 26103917 A C C C C C C C C C C C C C C C C C C C
11 chr11_26127148 0 26127148 T T T T A T T T T T T T T T T T T T T T
11 chr11_26128051 0 26128051 T T G G G G T T T T T T T T T T T T T T
11 chr11_26143874 0 26143874 C C G G C G C C C C C C C C C C C C C C
11 chr11_26163944 0 26163944 T T A A A A A A A A A A A A A A A A T T
11 chr11_26201383 0 26201383 C C C C C C C C C C A C C C C C C C C C
11 chr11_26202493 0 26202493 A A C C C C A A C C C C C C C C C C A A
11 chr11_26215664 0 26215664 G G C C C C G G C C C C C C C C C C G G
11 chr11_26228590 0 26228590 A A A A A A A A T T T T A A A A A A A A
11 chr11_26237003 0 26237003 G G G T G G G G G G G G G G G G G G G G
11 chr11_26285775 0 26285775 G G G G T T G G G G G G G G G G G G G G
11 chr11_26309355 0 26309355 A A A A A A A A A A A A A A A A T T A A
11 chr11_26346687 0 26346687 A A A A A A A A T T T T A A A A A A A A
11 chr11_26349270 0 26349270 C C C C C C G G C C C C C C C C C C C C
11 chr11_26355591 0 26355591 A A A A A A A A A A A A T T T T T T A A
11 chr11_26363186 0 26363186 G G G G G G G G G G G G G G G G G T G G
11 chr11_26365730 0 26365730 G G G G G G G G G G G G G T G G G G G G
11 chr11_26392242 0 26392242 G G G G G G G G G G G G G T G G G G G G
11 chr11_26400273 0 26400273 T T T T T T T T T T T T T T T T G G T T
11 chr11_26406595 0 26406595 T T T T T T T T T T T T T T G G T T T T
11 chr11_26419694 0 26419694 G G G G G G G G C C C G G G G G G G G G
11 chr11_26420748 0 26420748 C C C C C C C C G G C G C C C C C C C C
11 chr11_26451228 0 26451228 C C G G C C C C C C C C C C C C C C C C
11 chr11_26486953 0 26486953 G G G G G G G G G G G G G G G G T T G G
11 chr11_26494800 0 26494800 T T T T T T T T T T T T T T G T T T T T
11 chr11_26498003 0 26498003 C C A A A A C C A A A A A A A A A A C C
11 chr11_26498979 0 26498979 A A A A A A A A A A A A A A C C A A A A
11 chr11_26502551 0 26502551 T T T T T T T T T T G T T T T T T T T T
11 chr11_26502662 0 26502662 A A T T A A A A A A A A A A A A A A A A
11 chr11_26530817 0 26530817 A A A A T T A A A A A A A A A A A A A A
11 chr11_26556862 0 26556862 G G C G G G G G G G G G G G G G G G G G
11 chr11_26563429 0 26563429 G G G G G G G G G G G G G G T T G G G G
11 chr11_26581040 0 26581040 C C C C C C C C C C C C A C C C C C C C
11 chr11_26583693 0 26583693 A A C C C C A A C C C C C C C C C C A A
11 chr11_26596483 0 26596483 T T A A A A T T A A A A A A A A A A T T
11 chr11_26604496 0 26604496 G G G G G G G G T T T T G G G G G G G G
11 chr11_26620774 0 26620774 C C C C G G C C C C C C C C C C C C C C
11 chr11_26622641 0 26622641 T T T T T T T T G G G G T T T T T T T T
11 chr11_26626480 0 26626480 A A A A A A A A A A A A A T A A A A A A
11 chr11_26643470 0 26643470 T T T T T T G G T T T T T T T T T T T T
11 chr11_26687194 0 26687194 C C C C C C C C A C A A C C C C C C C C
11 chr11_26708000 0 26708000 A A A A A A A A A A A A A C A A A A A A
11 chr11_26731274 0 26731274 A A A A A A A A C C C C A A A A A A A A
11 chr11_26733878 0 26733878 G G G G G G G G T T T T G G G G G G G G
11 chr11_26746627 0 26746627 G G G G G G G G T T T T G G G G G G G G
11 chr11_26754592 0 26754592 C C C C C C C C A A A A C C C C C C C C
11 chr11_26788798 0 26788798 T T T T T T T T T T T T T T T T G T T T
11 chr11_26806254 0 26806254 T T T T T T T T T T T T T T A A T T T T
11 chr11_26808952 0 26808952 C C C C C C C C C C C C C G C C C C C C
11 chr11_26821543 0 26821543 G G G G G G G G G G G G G T G G G G G G
11 chr11_26829495 0 26829495 C C C C C C C C C C C C C C A A C C C C
11 chr11_26848126 0 26848126 G G G G G G G G T T T T G G G G G G G G
11 chr11_26853477 0 26853477 C C C C C C C C C C C C A C C C C C C C
11 chr11_26879631 0 26879631 G G G G G G G G G G G G T T G G G G G G
11 chr11_26911745 0 26911745 A A A A A A A A C C C C A A A A A A A A
11 chr11_26916809 0 26916809 T T A A T T T T T T T T T T T T T T T T
11 chr11_26930307 0 26930307 G G G G G G G G G G G G G G G G T T G G
11 chr11_26959129 0 26959129 A A T T A A A A A A A A A A A A A A A A
11 chr11_26963793 0 26963793 T T T T T T T T A T A A T T T T T T T T
11 chr11_26966041 0 26966041 C C C C C C C C C G C C C C C C C C C C
11 chr11_26984174 0 26984174 C C A A C C C C C C C C C C C C C C C C
11 chr11_26996748 0 26996748 G G G G G G G G T T T T G G G G G G G G
11 chr11_26999199 0 26999199 G G G G G G G G G G G G C C C C C C G G
11 chr11_27013603 0 27013603 C C C C C C C C C C C C C C A A A A C C
11 chr11_27029642 0 27029642 G G G G G G G G C G G G G G G G G G G G
11 chr11_27044823 0 27044823 G G G G G G G G G G G G G G G G T T G G
11 chr11_27074060 0 27074060 C C C C C C C C A A A A C C C C C C C C
11 chr11_27087550 0 27087550 G G G G G G G G G G G G G G G G G T G G
11 chr11_27098399 0 27098399 G G G G G G G G C G G G C C G G C G G G
11 chr11_27099293 0 27099293 C C C G C C C C C C C C C C C C C C C C
11 chr11_27100313 0 27100313 A A A A A A A A C C C C A A A A A A A A
11 chr11_27103916 0 27103916 C C C C C C C C A A A A C C C C C C C C
11 chr11_27106851 0 27106851 T T T T T T T T A T A A T T T T T T T T
11 chr11_27117661 0 27117661 T T T T T T T T G T G T T T T T T T T T
11 chr11_27172705 0 27172705 G G G G G G G G C G G G G G G G G G G G
11 chr11_27177883 0 27177883 C C C C C C C C A C A A C C C C C C C C
11 chr11_27181442 0 27181442 A A A A T T A A A A A A A A A A A A A A
11 chr11_27189618 0 27189618 C C A A A A C C C C C C C C C C C C C C
11 chr11_27190260 0 27190260 G G G G G G G G C C G G G G G G G G G G
11 chr11_27198376 0 27198376 G G G G G G G G T T T T G G G G G G G G
11 chr11_27224073 0 27224073 C C C C C C C C C C G G C C C C C C C C
11 chr11_27231597 0 27231597 G G G G G G G G G G G G G G G G C C G G
11 chr11_27232270 0 27232270 C C C C C C C C A A A A A A A A A A C C
11 chr11_27232534 0 27232534 C C C C C C C C C C C C C C C C C G C C
11 chr11_27233945 0 27233945 C C C C C C C C C C G G C C C C C C C C
11 chr11_27253325 0 27253325 A A C C C C C C C C C C C C C C C C A A
11 chr11_27254477 0 27254477 T T T T T T T T G G G G T T T T T T T T
11 chr11_27255093 0 27255093 C C C C C C C C A A A A C C C C C C C C
11 chr11_27276850 0 27276850 A A A A A A A A A A A A A T A A A A A A
11 chr11_27277566 0 27277566 C C C C G G C C G G G G C C C C C C C C
11 chr11_27312417 0 27312417 G G G G G G G G G G T T G G G G G G G G
11 chr11_27312422 0 27312422 C C A A A A C C C C C C C C C C C C C C
11 chr11_27326026 0 27326026 A A A A C C A A A A A A A A A A A A A A
11 chr11_27335975 0 27335975 C C C C C C C C C C C C C G C C C C C C
11 chr11_27335991 0 27335991 C C C C C C C C C G C C C C C C C C C C
11 chr11_27346420 0 27346420 G G C C G G G G G G G G G G G G G G G G
11 chr11_27373719 0 27373719 A A C C C C A A C C C C C C C C C C A A
11 chr11_27385457 0 27385457 G G C C C C G G C C C C C C C C C C G G
11 chr11_27394557 0 27394557 G G G G G G G G G G G G G G T T G G G G
11 chr11_27399965 0 27399965 C C G G G G C C C C C C G G G G G G C C
11 chr11_27406577 0 27406577 A A A A T T A A A A A A A A A A A A A A
11 chr11_27414214 0 27414214 G G G G G G G G G G G G G G C C G G G G
11 chr11_27416040 0 27416040 G G C C G G G G G G G G G G G G G G G G
11 chr11_27430387 0 27430387 G G T T G G G G T T T T G G G G T T G G
11 chr11_27430496 0 27430496 A A A A A A A A A A A A A T A A A A A A
11 chr11_27442742 0 27442742 A C C C C C C C C C C C C C C C C C C C
11 chr11_27449400 0 27449400 G G T T G G G G G G G G G G G G G G G G
11 chr11_27451431 0 27451431 C C C C C C C C A A C C C C C C C C C C
11 chr11_27469637 0 27469637 T T T T T T T T G G G G T T T T T T T T
11 chr11_27469882 0 27469882 A A A T A A A A A A A A A A A A A A A A
11 chr11_27469916 0 27469916 G G G G G G G G G G G G G G T T G G G G
11 chr11_27473136 0 27473136 G G G G G G G G G T G G G G G G G G G G
11 chr11_27494451 0 27494451 A A A A A A A A T T A A A A A A A A A A
11 chr11_27540837 0 27540837 G G T T T T G G G G G G G G G G G G G G
11 chr11_27552875 0 27552875 C C C C C C C C C C C C C C A A A A C C
11 chr11_27568882 0 27568882 A A A A A A A A A C A A A A A A A A A A
11 chr11_27569020 0 27569020 A A A A A A A A C C C C A A A A A A A A
11 chr11_27608587 0 27608587 G G G T G G G G G G G G G G G G G G G G
11 chr11_27612872 0 27612872 C C A C C C C C C C C C C C C C C C C C
11 chr11_27624105 0 27624105 A A A A A A A A A A A A C C A A A A A A
11 chr11_27671882 0 27671882 C C A C C C C C C C C C C C C C C C C C
11 chr11_27683212 0 27683212 G G G G G G G G G G G G G G C C G G G G
11 chr11_27713523 0 27713523 T T T T T T T T A T A A T T T T T T T T
11 chr11_27740160 0 27740160 C C A A A A C C A A A A A A A A A A C C
11 chr11_27748356 0 27748356 C C C C C C C C A C C C C C C C C C C C
11 chr11_27770850 0 27770850 G G G G G G G G T T T T T T T T T T G G
11 chr11_27773594 0 27773594 G G G G G G G G G G T T G G G G G G G G
11 chr11_27779945 0 27779945 T T T T T T T T T T T T T T G G T T T T
11 chr11_27795269 0 27795269 C C C C C C C C A C C C C C C C C C C C
11 chr11_27811768 0 27811768 A A A C A A A A A A A A A A A A A A A A
11 chr11_27815387 0 27815387 C C A C A A C C C C C C C C C C C C C C
11 chr11_27831938 0 27831938 G G G G G G G G T T T T G G G G G G G G
11 chr11_27862963 0 27862963 T T A A T T T T T T T T T T T T T T T T
11 chr11_27868627 0 27868627 T T T T T T T T A T T T T T T T T T T T
11 chr11_27868823 0 27868823 A A C C A A A A A A A A A A A A A A A A
11 chr11_27932868 0 27932868 T T G G G G G G G G G G G G G G G G G G
11 chr11_27987237 0 27987237 T T T T T T T T T T T T T T T T A A T T
11 chr11_27998924 0 27998924 C C C C C C C C C C C C C C A A C C C C
11 chr11_28031204 0 28031204 G G G G G G G G T T T T G G G G G G G G
11 chr11_28034181 0 28034181 C C C C C C C C A A A A C C C C C C C C
11 chr11_28039564 0 28039564 G G G G G G G G C C C C G G G G G G G G
11 chr11_28101602 0 28101602 C G G G G G G G G G G G G G G G G G G G
11 chr11_28124494 0 28124494 G G G G G G G G C C C C G G G G G G G G
11 chr11_28130574 0 28130574 C C C C A A C C C C C C C C C C C C C C
11 chr11_28171339 0 28171339 C C C C C C C C C C C C C C C C G G C C
11 chr11_28173557 0 28173557 G G G G G G G G G G G G G G C C G G G G
11 chr11_28185941 0 28185941 T T T T T T T T T T T T G G G G G G T T
11 chr11_28199800 0 28199800 G G G G G G G G C C C C G G G G G G G G
11 chr11_28237902 0 28237902 A A A A A A A A T T T T A A A A A A A A
11 chr11_28263258 0 28263258 A A A A T T A A A A A A A A A A A A A A
11 chr11_28273738 0 28273738 C C C C C C C C G G G G C C C C C C C C
11 chr11_28297885 0 28297885 T T T T T T T T T T A T T T T T T T T T
11 chr11_28313645 0 28313645 C C C C C C C C G G G G C C C C C C C C
11 chr11_28325387 0 28325387 T T T T T T T T A A A A T T T T T T T T
11 chr11_28353013 0 28353013 T T G G G G G G G G G G G G G G G G G G
11 chr11_28382557 0 28382557 C C G G C C C C C C C C C C C C C C C C
11 chr11_28399196 0 28399196 T T T T T T T T T T A T T T T T T T T T
11 chr11_28415985 0 28415985 G G G G G G G G G G G G G G G G G T G G
11 chr11_28439018 0 28439018 A A A A A A A A A A A A A C A A A A A A
11 chr11_28538433 0 28538433 T T T T T T T T A A A A T T T T T T T T
11 chr11_28556984 0 28556984 G G G G G G G G T T T T G G G G G G G G
11 chr11_28570323 0 28570323 T T T T G G T T T T T T T T T T T T T T
11 chr11_28641140 0 28641140 A A A A A A A A C C C C A A A A A A A A
11 chr11_28661926 0 28661926 A A A A A A A A A A A A A A A A A T A A
11 chr11_28663015 0 28663015 G G G G G G G G C C C C G G G G G G G G
11 chr11_28699086 0 28699086 G G G G G G G G G G G G G G G G G T G G
11 chr11_28710934 0 28710934 A A A A A A A A A C C C A A A A A A A A
11 chr11_28714114 0 28714114 A A A A A A A A A A A A A A C C A A A A
11 chr11_28755466 0 28755466 T T T T T T T T G G G G T T T T T T T T
11 chr11_28755617 0 28755617 G G G G G G C C G G G G G G G G G G G G
11 chr11_28775764 0 28775764 T T T T T T T T T T T T T T A T T T T T
11 chr11_28815140 0 28815140 A A T T T T A A T T T T T T T T T T A A
11 chr11_28849440 0 28849440 A A A A A A A A A A A A A C A A A A A A
11 chr11_28853130 0 28853130 C C C C C C C C C C C C C C A A C C C C
11 chr11_28854494 0 28854494 C C C C C C C C C C C C C G C C C C C C
11 chr11_28856611 0 28856611 C C C C C C C C C C C C C G C C C C C C
11 chr11_28860775 0 28860775 G G G G G G G G T T T T G G G G G G G G
11 chr11_28877101 0 28877101 C G G G G G G G G G G G G G G G G G G G
11 chr11_28893224 0 28893224 G G G G C C G G G G G G G G G G G G G G
11 chr11_28917907 0 28917907 G G T T T T G G T T T T T T T T T T G G
11 chr11_28930431 0 28930431 A A A A A A C C A A A A A A A A A A A A
11 chr11_28932437 0 28932437 C C C C C C C C C C C C C G C C C C C C
11 chr11_28938366 0 28938366 A A A A A A A A A C A A A A A A A A A A
11 chr11_28939794 0 28939794 T T T T T T T T G T G G T T T T T T T T
11 chr11_28940410 0 28940410 A A A A A A A A A A A A A C A A A A A A
11 chr11_28947159 0 28947159 A A A A A A A A A A A A A C A A A A A A
11 chr11_28963147 0 28963147 T T T T T T T T T T T T A A T T T T T T
11 chr11_28995469 0 28995469 G G G G G G G G G G G G C G G G G G G G
11 chr11_29048301 0 29048301 C C C C C C C C A A A A C C C C C C C C
11 chr11_29078673 0 29078673 G G G G G G G G G G G G G G G T G G G G
11 chr11_29079370 0 29079370 A A A A C C A A A A A A A A A A A A A A
11 chr11_29098330 0 29098330 T T T T T T T T T T T T T T T T G G T T
11 chr11_29103214 0 29103214 G G G G G G G G G G G G G T G G G G G G
11 chr11_29103627 0 29103627 C C C C C C C C A C C C C C C C C C C C
11 chr11_29134021 0 29134021 C C C C C C C C C C C C C C C G C C C C
11 chr11_29160899 0 29160899 G G G G G G G G G G G G G G G G C G G G
11 chr11_29168179 0 29168179 C C C C C C C C C C C C C G C C C C C C
11 chr11_29175523 0 29175523 C C A A C C C C C C C C C C C C C C C C
11 chr11_29187317 0 29187317 C C C C C C C C C C C C C C G G C C C C
11 chr11_29187320 0 29187320 T T T T T T T T T T T T G T T T T T T T
11 chr11_29196025 0 29196025 G G G G G G G G G G G G G G G T G G G G
11 chr11_29207674 0 29207674 T T T T T T T T T T T T T T T T A T T T
11 chr11_29214526 0 29214526 C C C C C C C C C C C C C G C C C C C C
11 chr11_29225304 0 29225304 T T T T T T T T T T T T G T T T T T T T
11 chr11_29233832 0 29233832 T T T T T T T T G G G G T T T T T T T T
11 chr11_29254014 0 29254014 A C A A A A A A A A A A A A A A A A C C
11 chr11_29254190 0 29254190 A A A A A A A A A A A A C C A A A A A A
11 chr11_29266831 0 29266831 C C C C C C C C C C C C C C C C A A C C
11 chr11_29285673 0 29285673 T T T T T T T T A A A A A A A A A A T T
11 chr11_29288959 0 29288959 T T T T T T T T T T A T T T T T T T T T
11 chr11_29316029 0 29316029 T T T T T T T T T T T T A T T T T T T T
11 chr11_29332627 0 29332627 A A A A A A C C A A A A A A A A A A A A
11 chr11_29337119 0 29337119 A A T T T T A A A A A A A A A A A A A A
11 chr11_29358314 0 29358314 G G T T G G G G T T T T G G G G G G G G
11 chr11_29360112 0 29360112 C C C C C C C C C C C C C G C C C C C C
11 chr11_29409360 0 29409360 C C C C C C C C G G G G C C C C C C C C
11 chr11_29418656 0 29418656 A A A A A A A A A A A A A A C C A A A A
11 chr11_29430908 0 29430908 C C C C C C C C G G G G C C C C C C C C
11 chr11_29437585 0 29437585 T T T T T T T T A A A A T T T T T T T T
11 chr11_29440665 0 29440665 G G G G G G G G T T T T T T T T T T G G
11 chr11_29446622 0 29446622 C C C C C C C C C G C C C C C C C C C C
11 chr11_29455490 0 29455490 A A A A A A A A C C C C A A A A A A A A
11 chr11_29497995 0 29497995 C C C C C C C C A A A A C C C C C C C C
11 chr11_29513405 0 29513405 G G G G G G G G G G G G G G G T G G G G
11 chr11_29531487 0 29531487 A C C C C C C C C C C C C C C C C C C C
11 chr11_29555090 0 29555090 G G G G C C G G G G G G G G G G G G G G
11 chr11_29559296 0 29559296 C C C C G G C C C C C C C C C C C C C C
11 chr11_29631656 0 29631656 A A A A A A A A A C A C A A A A A A A A
11 chr11_29657824 0 29657824 G T T T T T T T G G G G T T T T T T G G
11 chr11_29661935 0 29661935 G G G G G G G G G G G G G T G G G G G G
11 chr11_29669966 0 29669966 C C C C C C C C G G G G C C C C C C C C
11 chr11_29705642 0 29705642 A A A A A A T T A A A A A A A A A A T T
11 chr11_29708207 0 29708207 T T T T T T T T A A A A T T T T T T T T
11 chr11_29716447 0 29716447 T T T T T T T T G G G G T T T T T T T T
11 chr11_29736793 0 29736793 A A A A A A A A C C C C A A A A A A A A
11 chr11_29759653 0 29759653 C C C C C C C C C C C C C C C G C C C C
11 chr11_29760051 0 29760051 C C C C C C C C C C C C C G C C C C C C
11 chr11_29764920 0 29764920 A A A A A A A A A A A A A A C C C C A A
11 chr11_29767309 0 29767309 A A A A A A A A T T T T A A A A A A A A
11 chr11_29768043 0 29768043 A A C C A A A A A A A A A A A A A A A A
11 chr11_29815708 0 29815708 G G G G G G G G G G G G G G G T G G G G
11 chr11_29828550 0 29828550 G G G G G G G G G G G G G G G G T T G G
11 chr11_29869500 0 29869500 C C C C C C C C A C A A C C C C C C C C
11 chr11_29889659 0 29889659 A A A A A A A A A A A A A A C C A A A A
11 chr11_29892175 0 29892175 G G G G G G G G C C C C G G G G G G G G
11 chr11_29898939 0 29898939 A A A A A A A A C C C C A A A A A A A A
11 chr11_29936534 0 29936534 A A C C C C C C C C C C A C C C C C A A
11 chr11_29943099 0 29943099 G G G G G G G G G G G G C G G G G G G G
11 chr11_29948833 0 29948833 A A T T T T T T T T T T T T T T T T T T
11 chr11_29952771 0 29952771 T T T T T T T T T T T T G T T T G G T T
11 chr11_29958456 0 29958456 G G G G G G C C G G G G G G G G G G G G
11 chr11_29960521 0 29960521 A A A A A A A A A A A A A T A A A A A A
11 chr11_29965702 0 29965702 A A A A A A A A A A A A A T A A A A A A
11 chr11_29967809 0 29967809 C C C C C C C C A C C C C C C C C C C C
11 chr11_29969904 0 29969904 C C C C C C C C C C C G C C C C C C C C
11 chr11_29972701 0 29972701 G G G G G G G G T T T T G G G G G G G G
11 chr11_29974857 0 29974857 C C C C A A C C C C C C C C C C C C C C
11 chr11_29979456 0 29979456 A A T T T T A A T T T T T T T T T T T T
11 chr11_29986730 0 29986730 A A A A A A A A A A A A A C A A A A A A
11 chr11_29995153 0 29995153 C C C C C C C C C C C C G G C C C C C C
11 chr11_30004373 0 30004373 A A A A A A C C A A A A A A A A A A A A
11 chr11_30014179 0 30014179 C C C C C C C C C C C C C C C C A C C C
11 chr11_30014947 0 30014947 A A A A A A A A T T T T A A A A A A A A
11 chr11_30026921 0 30026921 A A A A A A A A A A A A A C A A A A A A
11 chr11_30042973 0 30042973 G G G G G G G G C C C C G G G G G G G G
11 chr11_30063689 0 30063689 A A C C A A A A A A A A A A A A A A A A
11 chr11_30073437 0 30073437 A A A A A A A A A A A T A A A A A A A A
11 chr11_30077962 0 30077962 C C C C C C C C A A A A C C C C C C C C
11 chr11_30078071 0 30078071 G G G G G G G G G G G G C C G G G G G G
11 chr11_30079096 0 30079096 G G G G G G G G T T T T G G G G G G G G
11 chr11_30089176 0 30089176 G G T T T T G G G G G G G G G G G G G G
11 chr11_30098793 0 30098793 C C C C C C C C C C C G C C C C C C C C
11 chr11_30105658 0 30105658 G G G G G G G G G G G G T T G G G G G G
11 chr11_30110288 0 30110288 A A A A A A A A T T T T A A A A A A A A
11 chr11_30129652 0 30129652 G G T T T T G G T T T T T T T T T T G G
11 chr11_30130259 0 30130259 C C A C C C C C C C C C C C C C C C C C
11 chr11_30139388 0 30139388 C C C C C C C C G G G G C C C C C C C C
11 chr11_30146033 0 30146033 A A A A A A A A A A A A A A T T A A A A
11 chr11_30168633 0 30168633 C C C C C C C C A A A A C C C C C C C C
11 chr11_30235474 0 30235474 T T T T T T A A T T T T T T T T T T T T
11 chr11_30242762 0 30242762 G G G G G G C C G G G G G G G G G G G G
11 chr11_30278186 0 30278186 G G G G G G G G T T T T G G G G G G G G
11 chr11_30335965 0 30335965 G T G G G G G G G G G G G G G G G G G G
11 chr11_30381691 0 30381691 C C G G G G C C C C C C C C C C C C C C
11 chr11_30452056 0 30452056 C C C C C C C C C C C C C G C C C C C C
11 chr11_30472792 0 30472792 T T T T T T T T T T T T A T T T T T T T
11 chr11_30476289 0 30476289 A A A A A A A A C C C C A A A A A A A A
11 chr11_30479167 0 30479167 A A A A A A A A C C C C A A A A A A A A
11 chr11_30485351 0 30485351 G G G G G G G G C C C G G G G G G G G G
11 chr11_30534337 0 30534337 C C C C C C C C C C C C A C C C C C C C
11 chr11_30540571 0 30540571 T T T T T T T T T T T T A T A A T T T T
11 chr11_30541813 0 30541813 G G G G G G G G C C C C G G G G G G G G
11 chr11_30548569 0 30548569 A A A A A A A A T T T T A A A A A A A A
11 chr11_30562645 0 30562645 C C C C A A C C C C C C C C C C C C C C
11 chr11_30578394 0 30578394 C C C C C C C C C C C G C C C C C C C C
11 chr11_30579959 0 30579959 C C C C C C C C A A A A C C C C C C C C
11 chr11_30580866 0 30580866 G G G G G G G G C C C C G G G G G G G G
11 chr11_30584896 0 30584896 T T T T T T T T T T T T G G T T T T T T
11 chr11_30585763 0 30585763 C C C C C C C C C C C C C C C C G G C C
11 chr11_30595977 0 30595977 G G G G T T G G G G G G G G G G G G G G
11 chr11_30598804 0 30598804 C C C C C C C C C C C C C C A C C C C C
11 chr11_30639294 0 30639294 C C C C C C C C C C A C C C C C C C C C
11 chr11_30695448 0 30695448 C C C C C C C C G G G G C C C C C C C C
11 chr11_30696574 0 30696574 G G G G G G G G T T T T G G G G G G G G
11 chr11_30696643 0 30696643 T T T T T T T T G G G G T T T T T T T T
11 chr11_30712581 0 30712581 A A A A A A A A A A A C A A A A A A A A
11 chr11_30719844 0 30719844 C C C C C C C C G G G G C C C C C C C C
11 chr11_30742086 0 30742086 T T T T T T T T T T T T T T T T G T T T
11 chr11_30745382 0 30745382 A A A A A A A A A A A A A A A A C C A A
11 chr11_30746903 0 30746903 T T T T T T T T T T T T T T T T G G T T
11 chr11_30750363 0 30750363 C C C C C C C C G G G G C C C C C C C C
11 chr11_30754505 0 30754505 T T G G G G T T G G G G G G G G G G T T
11 chr11_30757783 0 30757783 G G T T T T G G G G G G G G G G G G G G
11 chr11_30779329 0 30779329 G G G G T T G G G G G G G G G G G G G G
11 chr11_30811140 0 30811140 G G C C C C G G G G G G G G G G G G G G
11 chr11_30839189 0 30839189 G G G G G G G G G G G G G T G G G G G G
11 chr11_30846159 0 30846159 G G G G G G G G G G G G G G C C G G G G
11 chr11_30848754 0 30848754 C C C C C C C C A A A A C C C C C C C C
11 chr11_30872993 0 30872993 G G C C C C G G C C C C C C C C C C G G
11 chr11_30890977 0 30890977 G G G G G G G G G G G G G G G T G G G G
11 chr11_30901595 0 30901595 T T T T G G T T T T T T T T T T T T T T
11 chr11_30915800 0 30915800 A A A A A A A A C C C C A A A A A A A A
11 chr11_30925663 0 30925663 C C C C C C C C C C C C C C C C G G C C
11 chr11_30931173 0 30931173 C C C C C C C C C C C C C C G G C C C C
11 chr11_30986656 0 30986656 C C A A A A C C A A A A A A A A A A C C
11 chr11_31003436 0 31003436 C C C C C C C C A A A A C C C C C C C C
11 chr11_31009799 0 31009799 C C C C C C C C A A A A C C C C C C C C
11 chr11_31016683 0 31016683 C C G G G G C C G G G G G G G G G G C C
11 chr11_31018077 0 31018077 T T T T T T T T A A A A T T T T T T T T
11 chr11_31022264 0 31022264 T T T T T T T T T T T T T T T T A T T T
11 chr11_31037674 0 31037674 T T T T T T T T T T T T T T A A T T T T
11 chr11_31048788 0 31048788 C C C C C C C C C C C C C G C C C C C C
11 chr11_31064492 0 31064492 C C C C C C C C A A A A C C C C C C C C
11 chr11_31064964 0 31064964 G T G G G G G G G G G G G G G G G G G G
11 chr11_31077102 0 31077102 A C A A A A A A A A A A A A A A A A A A
11 chr11_31077888 0 31077888 G G G G G G G G G G G G G G T T G G G G
11 chr11_31083724 0 31083724 C C C C C C C C C C C C C C G G C C C C
11 chr11_31086093 0 31086093 A A A A T T A A A A A A A A A A A A A A
11 chr11_31097372 0 31097372 G G G G G G G G G G G G G G G G T T G G
11 chr11_31100780 0 31100780 G G G G G G G G C C C C G G G G G G G G
11 chr11_31113480 0 31113480 C C C C A A C C C C C C C C C C C C C C
11 chr11_31119183 0 31119183 C C C C C C C C G G G G C C C C C C C C
11 chr11_31123560 0 31123560 T T T T T T T T T T T T T T A T T T T T
11 chr11_31163094 0 31163094 C C C C C C C C G G G G C C C C C C C C
11 chr11_31173727 0 31173727 G G G G G G G G G G G G G G G G G T G G
11 chr11_31180692 0 31180692 G G G G G G G G T T T T G G G G G G G G
11 chr11_31220776 0 31220776 C C A C C C C C C C C C C C C C C C C C
11 chr11_31226503 0 31226503 C C C C C C C C C C C C C G C C C C C C
11 chr11_31231576 0 31231576 C C C C C C A A C C C C C C C C C C C C
11 chr11_31235532 0 31235532 A A A A A A A A A A A A A A A A C C A A
11 chr11_31269894 0 31269894 A A A A A A A A C C C C A A A A A A A A
11 chr11_31301061 0 31301061 C C G G G G C C C C C C C C C C C C C C
11 chr11_31307072 0 31307072 C C C C C C C C C C C C C G C C C C C C
11 chr11_31311338 0 31311338 T T T T T T T T T T T T T T T T G G T T
11 chr11_31330641 0 31330641 T T T T A A T T T T T T T T T T T T T T
11 chr11_31348732 0 31348732 G G G G G G G G G G C G G G G G G G G G
11 chr11_31425217 0 31425217 G G G G G G G G G G C G G G G G G G G G
11 chr11_31428885 0 31428885 C C C C C C C C C C C C C C C C G G C C
11 chr11_31430366 0 31430366 G G G G G G G G G G G G C C G G G G G G
11 chr11_31483087 0 31483087 A A A A A A A A A A A A C C A A A A A A
11 chr11_31494513 0 31494513 T T T T T T T T T T T T T T G G T T T T
11 chr11_31500958 0 31500958 A A C C C C A A A A A A A A A A A A A A
11 chr11_31520725 0 31520725 C C C C C C C C C C C C C C G G C C C C
11 chr11_31544231 0 31544231 G G G G G G G G C C C C G G G G G G G G
11 chr11_31551700 0 31551700 C C G G C C C C C C C C C C C C C C C C
11 chr11_31553189 0 31553189 C C C C C C C C C C C C G G C C C C C C
11 chr11_31571033 0 31571033 T T T T A A T T T T T T T T T T T T T T
11 chr11_31579888 0 31579888 T T T T T T T T T T T T T T A A T T T T
11 chr11_31598215 0 31598215 C C C C C C C C G G G G C C C C C C C C
11 chr11_31599876 0 31599876 G G C C C C G G G G G G G G G G G G G G
11 chr11_31602091 0 31602091 G G G G G G G G G G G G T T G G G G G G
11 chr11_31607075 0 31607075 A A A A A A A A A A A A A A A T A A A A
11 chr11_31642998 0 31642998 G G G G G G G G G G G G G G T T G G G G
11 chr11_31685602 0 31685602 T T T T T T T T T T T T T T G G T T T T
11 chr11_31689164 0 31689164 A A A T A A A A A A A A A A A A A A A A
11 chr11_31691803 0 31691803 A A A A A A A A T T T T A A A A A A A A
11 chr11_31707169 0 31707169 T T T T T T T T T T T T A A T T T T T T
11 chr11_31726682 0 31726682 G G G G G G G G C C C C G G G G G G G G
11 chr11_31735755 0 31735755 A A T T T T A A A A A A A A A A A A A A
11 chr11_31748449 0 31748449 C C A A A A C C A A A A A A A A A A C C
11 chr11_31749108 0 31749108 C C C C C C C C C C C C C C G G C C C C
11 chr11_31776977 0 31776977 A A A A A A A A T T T T A A A A A A A A
11 chr11_31804741 0 31804741 C C C C C C C C A A A A C C C C C C C C
11 chr11_31808935 0 31808935 T T T T T T T T T T T T G G T T T T T T
11 chr11_31810065 0 31810065 C C C C C C C C C C C C C C G G C C C C
11 chr11_31839438 0 31839438 C G G G G G G G G G G G G G G G G G G G
11 chr11_31839892 0 31839892 C C C C C C C C C C C C C C C C G G C C
11 chr11_31873129 0 31873129 C C C G C C C C G G G G G G G G G G C C
11 chr11_31887655 0 31887655 G G G G G G G G G G G G C C G G G G G G
11 chr11_31890504 0 31890504 T T T T T T T T G G G G T T T T T T T T
11 chr11_31895134 0 31895134 G G G G G G G G G G G G G G T T G G G G
11 chr11_31901271 0 31901271 C C G G C C C C C C C C C C C C C C C C
11 chr11_31929188 0 31929188 G G G G G G G G C C C C G G G G G G G G
11 chr11_31963472 0 31963472 G G G G G G G G C G G G G G G G G G G G
11 chr11_31963943 0 31963943 A A A A A A C C A A A A A A A A A A A A
11 chr11_31993557 0 31993557 G G G G G G G G T T T T G G G G G G G G
11 chr11_31993980 0 31993980 C C C G C C C C C C C C C C C C C C C C
11 chr11_31998894 0 31998894 T T T T T T T T G G G G T T T T T T T T
11 chr11_31999961 0 31999961 G G C G G G G G G G G G G G G G G G G G
11 chr11_32023938 0 32023938 C C G G G G C C C C C C C C C C C C C C
11 chr11_32071957 0 32071957 G G G G G G G G G G G T G G G G G G G G
11 chr11_32106924 0 32106924 A A A A A A A A C C C C A A A A A A A A
11 chr11_32108185 0 32108185 C C A A A A A A A A A A A A A A A A C C
11 chr11_32118548 0 32118548 A A A A A A A A A A A A A A A A A C A A
11 chr11_32119264 0 32119264 T T G G G G T T T T T T T T T T T T T T
11 chr11_32137751 0 32137751 G G G G G G G G G G G G G G C C G G G G
11 chr11_32146532 0 32146532 G G G T G G G G G G G G G G G G G G G G
11 chr11_32147925 0 32147925 A C C C C C C C C C C C C C C C C C C C
11 chr11_32151893 0 32151893 C C C C A A C C C C C C C C C C C C C C
11 chr11_32179493 0 32179493 C C C C C C C C C C A C C C C C C C C C
11 chr11_32195202 0 32195202 G G G G G G G G C C C C G G G G G G G G
11 chr11_32205149 0 32205149 A A A A A A A A T T T T A A A A A A A A
11 chr11_32206059 0 32206059 C C C C C C C C C C C C A A C C C C C C
11 chr11_32220274 0 32220274 G G G G G G G G G G G G G G G G C C G G
11 chr11_32221612 0 32221612 C C C C C C C C A A A A C C C C C C C C
11 chr11_32226358 0 32226358 G G C C G G G G G G G G G G G G G G G G
11 chr11_32234427 0 32234427 A A A A A A A A T T T T A A A A A A A A
11 chr11_32237534 0 32237534 C C C C C C C C C C C C C C G G C C C C
11 chr11_32243846 0 32243846 T T T T T T T T G G G G T T T T T T T T
11 chr11_32258011 0 32258011 G G G G G G C C G G G G G G G G G G G G
11 chr11_32303360 0 32303360 T T T T T T T T T T T T T T G G T T T T
11 chr11_32317914 0 32317914 C C C C C C C C A A A A C C C C C C C C
11 chr11_32323630 0 32323630 C C C C C C C C A C C C C C C C C C C C
11 chr11_32334498 0 32334498 A A A A A A A A T T T T A A A A A A A A
11 chr11_32336478 0 32336478 C C C C C C C C C C C C C G C C C C C C
11 chr11_32343406 0 32343406 A A T T T T A A T T T T T T T T T T A A
11 chr11_32347409 0 32347409 G G C C C C G G C C C C C C C C C C G G
11 chr11_32372205 0 32372205 G G G G G G G G G G C G G G G G G G G G
11 chr11_32400757 0 32400757 G G G G G G G G G G G T G G G G G G G G
11 chr11_32450793 0 32450793 G G G G G G G G C C C C G G G G G G G G
11 chr11_32467664 0 32467664 G G G G G G G G G G G G G T G G G G G G
11 chr11_32498967 0 32498967 G G G G G G G G G G G G G G G G T T G G
11 chr11_32504245 0 32504245 A A A A A A A A C C C C A A A A A A A A
11 chr11_32509151 0 32509151 C C A A A A C C C C C C A A A A A A C C
11 chr11_32514082 0 32514082 T T A T T T T T T T T T T T T T T T T T
11 chr11_32522331 0 32522331 G T G G G G G G G G G G G G G G G G G G
11 chr11_32527279 0 32527279 A A A A A A A A A A A A A A A A C C A A
11 chr11_32539031 0 32539031 T T T T T T T T T T T T T T G G T T T T
11 chr11_32546212 0 32546212 G G G G G G G G G G G G T T T T T T G G
11 chr11_32572235 0 32572235 C C C C C C A A C C C C C C C C C C C C
11 chr11_32616798 0 32616798 A A A A A A A A C C C C A A A A A A A A
11 chr11_32618251 0 32618251 A A A A A A A A T T T T A A A A A A A A
11 chr11_32619039 0 32619039 A A C C C C C C C C C C C C C C C C A A
11 chr11_32623406 0 32623406 G G G G G G G G G G G G G T G G G G G G
11 chr11_32626695 0 32626695 T T T T T T T T G G G G T T T T T T T T
11 chr11_32664389 0 32664389 C C C C C C C C C C C C C C C C G G C C
11 chr11_32669153 0 32669153 C C C C C C C C C C C C A A A A C C C C
11 chr11_32674558 0 32674558 A A A A A A A A A A A A A A A A C C A A
11 chr11_32684000 0 32684000 T T T T T T T T G G T T T T T T T T T T
11 chr11_32693646 0 32693646 T T G G G G T T G G G G G G G G G G T T
11 chr11_32697233 0 32697233 G G G G G G G G G G G G C G G G G G G G
11 chr11_32700215 0 32700215 C C C C C C C C C C C C C C A A C C C C
11 chr11_32719660 0 32719660 G G G G G G G G C C C C G G G G G G G G
11 chr11_32748497 0 32748497 T T T T T T T T G G G G T T T T T T T T
11 chr11_32764218 0 32764218 T T T T T T T T G G G G T T T T T T T T
11 chr11_32768317 0 32768317 C C C C C C C C C G C C C C C C C C C C
11 chr11_32776099 0 32776099 C C C C C C C C C C C C C C A A C C C C
11 chr11_32786173 0 32786173 A A A A A A A A A A A A A A A C A A A A
11 chr11_32799885 0 32799885 A C A A A A C C A A A A A A A A A A C C
11 chr11_32810845 0 32810845 T T A T T T T T T T T T T T T T T T T T
11 chr11_32829919 0 32829919 T T T T T T T T G G G T T T T T T T T T
11 chr11_32835298 0 32835298 G G G G G G G G G G G G G G G G C C G G
11 chr11_32856900 0 32856900 C C C C C C C C A A A A C C C C C C C C
11 chr11_32857844 0 32857844 A A C C C C A A A A A A A A A A A A A A
11 chr11_32862864 0 32862864 C G C C C C C C C C C C C C C C C C C C
11 chr11_32873138 0 32873138 A A A C A A A A A A A A A A A A A A A A
11 chr11_32889889 0 32889889 A A C C A A A A A A A A A A A A A A A A
11 chr11_32953946 0 32953946 C C C C C C C C G G G G C C C C C C C C
11 chr11_33026678 0 33026678 C C A A A A C C C C C C C C C C C C C C
11 chr11_33052498 0 33052498 A A T T A A A A A A A A A A A A A A A A
11 chr11_33052965 0 33052965 G G G G G G G G T T T T G G G G G G G G
11 chr11_33113081 0 33113081 A A A A A A A A A A A A A A A A C C A A
11 chr11_33142561 0 33142561 A A A A A A A A T T T T A A A A A A A A
11 chr11_33178314 0 33178314 C C C C C C C C A A A A C C C C C C C C
11 chr11_33211544 0 33211544 G G G G G G G G C C C C G G G G G G G G
11 chr11_33232722 0 33232722 A A A A A A A A C C C C A A A A A A A A
11 chr11_33234110 0 33234110 A A A A A A A A A A A A C C A A C C A A
11 chr11_33254060 0 33254060 T T T T T T T T G G G G T T T T T T T T
11 chr11_33258649 0 33258649 G G G G G G G G C C C C G G G G G G G G
11 chr11_33266215 0 33266215 T T T T T T T T A T A A T T T T T T T T
11 chr11_33274051 0 33274051 A A A A A A A A A A A A A T A A A A A A
11 chr11_33280238 0 33280238 C C C C C C A A C C C C C C C C C C C C
11 chr11_33286454 0 33286454 C C C C C C C C G G G G C C C C C C C C
11 chr11_33310046 0 33310046 T T T T T T T T T T T T T T G G T T T T
11 chr11_33327034 0 33327034 C C C C C C C C C C C C C G C C G G C C
11 chr11_33328299 0 33328299 C C C C C C C C G G G G C C C C C C C C
11 chr11_33336035 0 33336035 C C C G C C C C C C C C C C C C C C C C
11 chr11_33347199 0 33347199 C C C C C C C C C G C C C C C C C C C C
11 chr11_33375172 0 33375172 A A A A A A C C A A A A A A A A A A A A
11 chr11_33414399 0 33414399 G G G G G G G G G G G G G G T T G G G G
11 chr11_33425983 0 33425983 A A A A A A A A A A A A A A T T A A A A
11 chr11_33428227 0 33428227 A A A A T T A A A A A A A A A A A A A A
11 chr11_33448740 0 33448740 T T T T T T T T G G G G T T T T T T T T
11 chr11_33457508 0 33457508 T T T T T T T T T T T T G T T T T T T T
11 chr11_33484908 0 33484908 G G G G G G G G G G G G G T G G G G G G
11 chr11_33496714 0 33496714 G G G G G G G G C C C C C C C C C C G G
11 chr11_33501479 0 33501479 C C C C C C C C A A A A C C C C C C C C
11 chr11_33518342 0 33518342 C C A C C C C C C C C C C C C C C C C C
11 chr11_33538380 0 33538380 C C C C C C C C C C C C G G C C C C C C
11 chr11_33574074 0 33574074 C G G G G G G G G G G G G G G G G G G G
11 chr11_33599145 0 33599145 G G G G G G G G G T G G G G G G G G G G
11 chr11_33643873 0 33643873 G G G G G G C C G G G G G G G G G G G G
11 chr11_33647628 0 33647628 T T T T T T T T A A A A T T T T T T T T
11 chr11_33659875 0 33659875 C C C C C C C C C C C C A A C C C C C C
11 chr11_33670777 0 33670777 G G G G G G G G G G G G G G G T G G G G
11 chr11_33677431 0 33677431 A A A A A A A A C C C C A A A A A A A A
11 chr11_33682325 0 33682325 T T T T A A T T T T T T T T T T T T T T
11 chr11_33701654 0 33701654 G G G G G G G G C C C C G G G G G G G G
11 chr11_33742935 0 33742935 G G T T T T G G G G G G G G G G G G G G
11 chr11_33744854 0 33744854 T T T T T T T T G G G G T T T T T T T T
11 chr11_33803575 0 33803575 A A A A A A A A A A A A A A C C C C A A
11 chr11_33843134 0 33843134 A A A A A A A A T T T T A A A A A A A A
11 chr11_33846631 0 33846631 T T T T T T T T A A A A T T T T T T T T
11 chr11_33849963 0 33849963 A A A A A A C C A A A A A A A A A A A A
11 chr11_33892773 0 33892773 C C C C C C C C C C C C C C G G C C C C
11 chr11_33907622 0 33907622 T T G G T T T T T T T T T T T T T T T T
11 chr11_33925590 0 33925590 G G G G G G G G C C C C G G G G G G G G
11 chr11_33937816 0 33937816 A A A A A A A A A A A A A A A A T T A A
11 chr11_33997617 0 33997617 C C G G C C C C C C C C C C C C C C C C
11 chr11_34024781 0 34024781 C C A A A A C C A A A A A A A A A A C C
11 chr11_34094896 0 34094896 G G G G G G G G T T T T G G G G G G G G
11 chr11_34107300 0 34107300 A C A A A A A A A A A A A A A A A A A A
11 chr11_34114967 0 34114967 T T T T T T T T G T T T T T T T T T T T
11 chr11_34125645 0 34125645 A A A A A A A A A A A A A A C C A A A A
11 chr11_34132979 0 34132979 G G G G T T G G G G G G G G G G G G G G
11 chr11_34133539 0 34133539 G G G G G G G G T T T T G G G G G G G G
11 chr11_34149753 0 34149753 A A A A A A A A A A A A A A A C A A A A
11 chr11_34215694 0 34215694 T T T T T T T T T T T T T T T T G G T T
11 chr11_34221510 0 34221510 T T T T T T G G T T T T T T T T T T T T
11 chr11_34281807 0 34281807 A A A A A A A A A A A A A A A A C C A A
11 chr11_34438388 0 34438388 T T T T T T T T T T T T A T T T T T T T
11 chr11_34450946 0 34450946 A A A C A A A A A A A A A A A A A A A A
11 chr11_34464211 0 34464211 G G G G G G G G G G G G G T G G G G G G
11 chr11_34481994 0 34481994 A A A A A A A A C C C C A A A A A A A A
11 chr11_34489819 0 34489819 T T T T T T T T T T T T A A T T T T T T
11 chr11_34503501 0 34503501 C C C C C C C C C C C C G G C C C C C C
11 chr11_34509931 0 34509931 A A A A A A A A T T T T A A A A A A A A
11 chr11_34523830 0 34523830 G G T T T T G G G G G G G G G G G G G G
11 chr11_34532656 0 34532656 T T T T T T T T A A A A T T T T T T T T
11 chr11_34546291 0 34546291 G G G G G G G G G G G G G G T T G G G G
11 chr11_34554522 0 34554522 C C C C C C C C G G G G C C C C C C C C
11 chr11_34578173 0 34578173 T T T T T T T T T T T T T T T T G G T T
11 chr11_34588596 0 34588596 A A A A A A T T A A A A A A A A A A A A
11 chr11_34632652 0 34632652 C C C C C C C C C C C G C C C C C C C C
11 chr11_34633122 0 34633122 G G G G G G G G C C C C G G G G G G G G
11 chr11_34650475 0 34650475 G G G G G G G G G G G G T T G G G G G G
11 chr11_34660205 0 34660205 C C C C C C C C C C C C A A A A A A C C
11 chr11_34661894 0 34661894 C C C C C C C C C C C C C C C C A C C C
11 chr11_34668098 0 34668098 C C C C C C C C C C C C C C A A C C C C
11 chr11_34676795 0 34676795 C C C C C C G G C C C C C C C C C C C C
11 chr11_34708843 0 34708843 G G G G G G G G G G G G C G G G G G G G
11 chr11_34728191 0 34728191 G G C C C C G G C C C C C C C C C C G G
11 chr11_34733974 0 34733974 C C C G C C C C C C C C C C C C C C C C
11 chr11_34751248 0 34751248 A A A A A A A A A A A A A C A A A A A A
11 chr11_34760529 0 34760529 A A A A A A A A A A A A A A A A C C A A
11 chr11_34777364 0 34777364 G G G G G G G G C C C C G G C C G G G G
11 chr11_34783488 0 34783488 A C A A A A A A A A A A A A A A A A A A
11 chr11_34802461 0 34802461 A A A A A A C C A A A A A A A A A A A A
11 chr11_34802485 0 34802485 G G G G C C G G G G G G G G G G G G G G
11 chr11_34820805 0 34820805 T T T T T T T T T T T T T T T T G G T T
11 chr11_34833460 0 34833460 G G G G G G G G T T T T G G G G G G G G
11 chr11_34855265 0 34855265 T T G G T T T T T T T T T T T T T T T T
11 chr11_34868635 0 34868635 A A A A A A A A A A A A A A C C A A A A
11 chr11_34877943 0 34877943 A A A A A A A A A A A A A A A A A C A A
11 chr11_34928233 0 34928233 T T T T T T T T A A A A A A A A A A T T
11 chr11_34940952 0 34940952 T T G T T T T T T T T T T T T T T T T T
11 chr11_34978898 0 34978898 C G G G G G G G G G G G G G G G G G G G
11 chr11_34988050 0 34988050 T T T T T T T T T T T T G T T T T T T T
11 chr11_34996448 0 34996448 T T T T T T T T T T T T G T T T T T T T
11 chr11_35024286 0 35024286 C C C C C C C C C C C C G G G G G G C C
11 chr11_35167328 0 35167328 A A A A A A A A A A A A A C A A A A A A
11 chr11_35182559 0 35182559 A A A A A A A A A A A A A C A A A A A A
11 chr11_35204132 0 35204132 G G G G G G G G G G G G G G G G T T G G
11 chr11_35204849 0 35204849 A A A A A A A A C C C C A A A A A A A A
11 chr11_35207592 0 35207592 G G G G G G G G G G C G G G G G G G G G
11 chr11_35210483 0 35210483 A A A T A A A A A A A A A A A A A A A A
11 chr11_35220008 0 35220008 C C C C C C C C C C C G C C C C C C C C
11 chr11_35237784 0 35237784 T T T T T T T T A A A A T T T T T T T T
11 chr11_35276498 0 35276498 C C C C C C C C G G G G C C C C C C C C
11 chr11_35281503 0 35281503 A A T T A A A A A A A A A A A A A A A A
11 chr11_35285315 0 35285315 A A A A A A A A A A A A A C A A A A A A
11 chr11_35308264 0 35308264 A A A A A A A A T T T T A A A A A A A A
11 chr11_35327575 0 35327575 G G G G G G G G T T T T G G G G G G G G
11 chr11_35359899 0 35359899 T T T T T T T T T T T T G T T T T T T T
11 chr11_35398122 0 35398122 A A A A A A A A C C C C A A A A A A A A
11 chr11_35417092 0 35417092 G G G G G G G G C C C C G G G G G G G G
11 chr11_35472388 0 35472388 T T T T T T G G T T T T T T T T T T T T
11 chr11_35474434 0 35474434 A A A C A A A A A A A A A A A A A A A A
11 chr11_35486224 0 35486224 C C C C C C C C C C C C C C C C G G C C
11 chr11_35499660 0 35499660 T T G G G G T T G G G G G G G G G G G G
11 chr11_35507067 0 35507067 G G G G G G G G G G G G C G G G G G G G
11 chr11_35553738 0 35553738 T T T T T T T T G G G G T T T T T T T T
11 chr11_35558198 0 35558198 T T G G T T T T T T T T T T T T T T T T
11 chr11_35641430 0 35641430 A A C C C C A A C C C C C C C C C C A A
11 chr11_35677579 0 35677579 C G G G G G G G G G G G G G G G G G G G
11 chr11_35718570 0 35718570 G G G G G G G G G G G G C C G G C C G G
11 chr11_35739191 0 35739191 G G G G G G G G G G G G G G T T G G G G
11 chr11_35762132 0 35762132 G G C C G G G G G G G G G G G G G G G G
11 chr11_35771730 0 35771730 A A A A A A A A C C C C C C C C C C A A
11 chr11_35790039 0 35790039 G G G G G G G G C C C C G G G G G G G G
11 chr11_35805722 0 35805722 C C C C C C C C A A A A C C C C C C C C
11 chr11_35834991 0 35834991 T T T T T T T T T T T T G G G G G G T T
11 chr11_35867293 0 35867293 T T A A A A T T A A A A A A A A A A T T
11 chr11_35888192 0 35888192 A A A A A A A A C C C C A A A A A A A A
11 chr11_35915067 0 35915067 T T T T T T T T T T T T T T T T G G T T
11 chr11_35960278 0 35960278 C C C C C C C C A A A A C C C C C C C C
11 chr11_35976827 0 35976827 G G G G G G G G G G G G T T G G G G G G
11 chr11_35978196 0 35978196 C C A A A A A A A A A A A A A A A A C C
11 chr11_36000681 0 36000681 T T T T T T T T G G G G T T T T T T T T
11 chr11_36024989 0 36024989 G G G G G G G G T T T T G G G G G G G G
11 chr11_36040623 0 36040623 C C C C C C C C C C C C C C C C A C C C
11 chr11_36041164 0 36041164 T T T T T T T T T T T T T T T T G T T T
11 chr11_36064098 0 36064098 A A A A A A A A T T T T A A A A A A A A
11 chr11_36083337 0 36083337 G G G G G G G G G G C G G G G G G G G G
11 chr11_36096717 0 36096717 G G G G G G G G T T T T G G G G G G G G
11 chr11_36097847 0 36097847 T T T T T T T T T T T T G T T T T T T T
11 chr11_36103780 0 36103780 C C C C C C C C C C A C C C C C C C C C
11 chr11_36104084 0 36104084 A A C C C C A A A A A A A A A A A A A A
11 chr11_36108724 0 36108724 G G G G G G G G C C C C G G G G G G G G
11 chr11_36112652 0 36112652 A A C C C C A A C C C C C C C C C C A A
11 chr11_36183305 0 36183305 A A A A A A A A A A A A A C A A A A A A
11 chr11_36185029 0 36185029 C C C C C C C C C C C C C C G G C C C C
11 chr11_36191358 0 36191358 T T T T T T T T T T T T A T T T T T T T
11 chr11_36380694 0 36380694 C C C C C C C C C C C C C C C C G G C C
11 chr11_36388246 0 36388246 G G C C C C G G G G G G G G G G G G G G
11 chr11_36396913 0 36396913 A A A A A A A A A A T T A A A A A A A A
11 chr11_36412846 0 36412846 T T A A A A T T T T T T T T T T T T T T
11 chr11_36437590 0 36437590 C C C C G G C C C C C C C G C C C C C C
11 chr11_36449491 0 36449491 T T T T T T T T T T T T G T T T T T T T
11 chr11_36449567 0 36449567 G G G G G G G G G G G G C C C C G G G G
11 chr11_36467011 0 36467011 C C C C C C C C C G C C C C C C C C C C
11 chr11_36467220 0 36467220 C C C C C C C C C C C C C C C C A C C C
11 chr11_36492617 0 36492617 T T T T T T T T T T T T G T T T T T T T
11 chr11_36521830 0 36521830 G G C C C C C C C C C C C C C C C C C C
11 chr11_36567309 0 36567309 C C C C G G C C C C C C C C C C C C C C
11 chr11_36589923 0 36589923 A A A A A A A A C C C C A A A A A A A A
11 chr11_36590356 0 36590356 A A C C C C A A C C C C C C C C C C A A
11 chr11_36624431 0 36624431 C C C C C C C C C G C C C C C C C C C C
11 chr11_36632870 0 36632870 A A C C C C A A A A A A A A A A A A A A
11 chr11_36665420 0 36665420 A A A A A A A A T T T T A A A A A A A A
11 chr11_36685172 0 36685172 A A A A A A A A A A A A A C A A A A A A
11 chr11_36741915 0 36741915 T T A A A A A A A A A A A A A A A A A A
11 chr11_36749939 0 36749939 A A A A A A T T A A A A A A A A A A A A
11 chr11_36800157 0 36800157 T T T T T T T T A A A A T T T T T T T T
11 chr11_36813839 0 36813839 A A A A A A A A A A A A A T A A A A A A
11 chr11_36821136 0 36821136 A A A A A A A A C C C C A A A A A A A A
11 chr11_36826518 0 36826518 A A A A A A A A A C A A A A A A A A A A
11 chr11_36829490 0 36829490 A A A C C C A A A A A A A A A A A A A A
11 chr11_36842648 0 36842648 T T G G T T T T T T T T T T T T T T T T
11 chr11_36867492 0 36867492 T T T T T T T T T T T T G G T T G G T T
11 chr11_36876329 0 36876329 T T G T T T T T T T T T T T T T T T T T
11 chr11_36885974 0 36885974 A A A A A A A A A A A A A C A C A A A A
11 chr11_36897280 0 36897280 A A A A A A A A C C C C A A A A A A A A
11 chr11_36904560 0 36904560 A A T T T T A A A A A A A A A A A A A A
11 chr11_36913790 0 36913790 A A C C A A A A A A A A A A A A A A A A
11 chr11_36915186 0 36915186 G G G G G G G G G G G G G T G G G G G G
11 chr11_36930468 0 36930468 A A C C C C A A C C C C C C C C C C A A
11 chr11_36953702 0 36953702 T T T T T T T T A A A A T T T T T T T T
11 chr11_36962361 0 36962361 G G G G G G G G T T T T G G G G G G G G
11 chr11_36966812 0 36966812 G G G G G G G G G G C G G G G G G G G G
11 chr11_36966817 0 36966817 G G C C G G G G G G G G G G G G G G G G
11 chr11_36974446 0 36974446 C C C C C C C C C C C C C C C C A A C C
11 chr11_36984317 0 36984317 C C C C C C C C G G G G C C C C C C C C
11 chr11_36993443 0 36993443 C C C C C C C C C C C C C C G G C C C C
11 chr11_36994429 0 36994429 C C C C C C C C C C C C A C C C C C C C
11 chr11_37022157 0 37022157 A A C C C C A A C C C C C C C C C C C C
11 chr11_37035225 0 37035225 A A C C C C A A A A A A A A A A A A A A
11 chr11_37038235 0 37038235 G G G T G G G G G G G G G G G G G G G G
11 chr11_37059071 0 37059071 A A A A A A A A A A A A A A A A T T A A
11 chr11_37079717 0 37079717 G G C G G G G G G G G G G G G G G G G G
11 chr11_37083114 0 37083114 T T T T T T T T T T T T T T G G T T T T
11 chr11_37091589 0 37091589 C C C C C C C C C C C C C C G G C C C C
11 chr11_37110501 0 37110501 G G G G G G C C G G G G G G G G G G G G
11 chr11_37140417 0 37140417 C C C C C C C C C C C C C C A A C C C C
11 chr11_37176611 0 37176611 G G G G G G G G G G G G G G G G C G G G
11 chr11_37207902 0 37207902 C C G G G G C C C C C C C C C C C C C C
11 chr11_37237962 0 37237962 A A A T A A A A A A A A A A A A A A A A
11 chr11_37241261 0 37241261 C C A A A A A A A A A A A A A A A A C C
11 chr11_37241932 0 37241932 G G G G G G G G G G G G G T G G G G G G
11 chr11_37268191 0 37268191 G G G G G G G G G G G G G G G T G G G G
11 chr11_37278941 0 37278941 T T T T T T T T G G G G T T T T T T T T
11 chr11_37281639 0 37281639 G G G G G G G G T T T T G G G G G G G G
11 chr11_37295559 0 37295559 A A A A A A A A A A A A A C A A A A A A
11 chr11_37301966 0 37301966 C C A A A A C C A A A A A A A A A A C C
11 chr11_37315609 0 37315609 A A A A A A A A C C C C A A A A A A A A
11 chr11_37319407 0 37319407 C C C C G G C C C C C C C C C C C C C C
11 chr11_37319647 0 37319647 G G G G G G C C G G G G G G G G G G G G
11 chr11_37327212 0 37327212 C C C C C C C C C C C C C G C C C C C C
11 chr11_37328030 0 37328030 G G G G G G G G G G G G G G C G G G G G
11 chr11_37345694 0 37345694 G G C C C C G G C C C C C C C C C C G G
11 chr11_37356505 0 37356505 C C G G C C C C C C C C C C C C C C C C
11 chr11_37366943 0 37366943 C C C C C C C C C C C C C C C C A C C C
11 chr11_37406936 0 37406936 T T A A A A T T T T T T T T T T T T T T
11 chr11_37412154 0 37412154 C C C C C C C C A A A A C C C C C C C C
11 chr11_37432649 0 37432649 G G C C C C G G G G G G G G G G G G G G
11 chr11_37440867 0 37440867 T T T T T T T T T T T T T T A T T T T T
11 chr11_37455266 0 37455266 T T T T G G T T T T T T T T T T T T T T
11 chr11_37461329 0 37461329 A A A A A A A A A A A A A A A C A A A A
11 chr11_37506325 0 37506325 C C A A A A C C A A A A A A A A A A C C
11 chr11_37508433 0 37508433 C C C C C C C C A A A A C C C C C C C C
11 chr11_37522198 0 37522198 T T T T T T T T T T T T G T T T G G T T
11 chr11_37525866 0 37525866 C C C C C C C C C G C C C C C C C C C C
11 chr11_37527193 0 37527193 T T T T T T T T G G G G T T T T T T T T
11 chr11_37531936 0 37531936 A A A A A A A A A A A A A T A A A A A A
11 chr11_37562836 0 37562836 C C A C C C C C C C C C C C C C C C C C
11 chr11_37575614 0 37575614 A A C C C C A A A A A A A A A A A A A A
11 chr11_37625679 0 37625679 A A A A A A A A A A A A A A A C A A A A
11 chr11_37632571 0 37632571 A A A A A A A A A A A C A A A A A A A A
11 chr11_37634104 0 37634104 C C C C C C C C C C C C C G C C C C C C
11 chr11_37668472 0 37668472 T T T T G G T T T T T T T T T T T T T T
11 chr11_37670464 0 37670464 G G G G G G G G G G G G G G C C G G G G
11 chr11_37686992 0 37686992 G T G G G G T T G G G G G G G G G G G G
11 chr11_37770242 0 37770242 G G G G G G G G C C C C C C C C C C G G
11 chr11_37787877 0 37787877 A A A A A A A A C C C C A A A A A A A A
11 chr11_37790128 0 37790128 T T T T G G T T T T T T T T T T T T T T
11 chr11_37801375 0 37801375 G G G G G G G G C C C C G G G G G G G G
11 chr11_37804741 0 37804741 G G G G G G G G C G G G G G G G G G G G
11 chr11_37812679 0 37812679 G G G G G G G G G G G G G T G G G G G G
11 chr11_37866826 0 37866826 G G G G G G G G G G G G G G G G C G G G
11 chr11_37909299 0 37909299 T T T T T T T T G G G G T T T T T T T T
11 chr11_37938260 0 37938260 C C C C A A C C C C C C C C C C C C C C
11 chr11_37939160 0 37939160 A A A A A A A A A A A A A T A A A A A A
11 chr11_37978455 0 37978455 G G C G G G G G G G G G G G G G G G G G
11 chr11_38003994 0 38003994 A A A C A A C C C C C C A A A A A A A A
11 chr11_38004347 0 38004347 T T T T T T T T T T G T T T T T T T T T
11 chr11_38008627 0 38008627 A A A A A A A A A A A A A A A A T T A A
11 chr11_38019965 0 38019965 G G G G G G G G G T G G G G G G G G G G
11 chr11_38022759 0 38022759 C C C C C C C C A A A A C C C C C C C C
11 chr11_38045348 0 38045348 C C A C C C C C C C C C C C C C C C C C
11 chr11_38045804 0 38045804 G G G G G G T T G G G G G G G G G G G G
11 chr11_38086155 0 38086155 T T T T T T T T T T T T T T G T T T T T
11 chr11_38110555 0 38110555 C C C C C C C C C C C C G G C C C C C C
11 chr11_38115471 0 38115471 C C C C C C C C C C C C C C C C A C C C
11 chr11_38115569 0 38115569 G G G G G G G G G G G G G G G G T T G G
11 chr11_38115977 0 38115977 A A T T T T A A T T T T T T T T T T A A
11 chr11_38127155 0 38127155 G G T T T T G G G G G G G G G T G G G G
11 chr11_38139019 0 38139019 G G G G G G G G G G G G G G C C G G G G
11 chr11_38152711 0 38152711 T T T T T T T T A T T T T T T T T T T T
11 chr11_38162952 0 38162952 T T T T T T T T T T T T T T T T A T T T
11 chr11_38173766 0 38173766 C C C C C C C C C C A C C C C C C C C C
11 chr11_38201547 0 38201547 T T G G T T T T G G G G T T T T T T T T
11 chr11_38205088 0 38205088 T T T T T T G G T T T T T T T T T T T T
11 chr11_38254656 0 38254656 G G G G G G G G G G G G G T G G G G G G
11 chr11_38259947 0 38259947 G G C C G G G G G G G G G G G G G G G G
11 chr11_38298782 0 38298782 G G C C C C C C C C C C C C C C C C G G
11 chr11_38311381 0 38311381 G G G G T T G G G G G G G G G G G G G G
11 chr11_38319013 0 38319013 T T A A A A A A A A A A A A A A A A T T
11 chr11_38319511 0 38319511 C C C C C C C C G G G G C C C C C C C C
11 chr11_38344306 0 38344306 C C C C C C C C A A A A C C C C C C C C
11 chr11_38344837 0 38344837 C C C C C C C C C C C C C C C G C C C C
11 chr11_38350366 0 38350366 G G G G G G G G T T G T G G G G G G G G
11 chr11_38371441 0 38371441 C C C C C C C C C C C C A C C C C C C C
11 chr11_38376260 0 38376260 G G T T T T G G G G G G G G G G G G G G
11 chr11_38377012 0 38377012 C C G G G G G G G G G G G G G G G G C C
11 chr11_38384197 0 38384197 G G G G G G G G C C C C G G G G G G G G
11 chr11_38395731 0 38395731 A A A A A A A A T T T T A A A A A A A A
11 chr11_38424247 0 38424247 A A A A A A A A C C C C A A A A C C A A
11 chr11_38437397 0 38437397 C C C C C C C C G G G G C C C C C C C C
11 chr11_38438322 0 38438322 C C C C C C C C G G G G C C C C C C C C
11 chr11_38438366 0 38438366 G G G G G G G G T T T T G G G G G G G G
11 chr11_38462537 0 38462537 G G G G G G G G G G G G G G G G C G G G
11 chr11_38466805 0 38466805 C C C C C C C C C C C C C G C C C C C C
11 chr11_38475911 0 38475911 T T A A T T T T T T T T T T T T T T T T
11 chr11_38484626 0 38484626 A A C C A A A A A A A A A A A A A A A A
11 chr11_38504188 0 38504188 C C G G G G C C G G G G G G G G G G C C
11 chr11_38505125 0 38505125 A A A A A A A A C C C C A A A A A A A A
11 chr11_38521029 0 38521029 T T T T T T T T G G G G T T T T T T T T
11 chr11_38591260 0 38591260 G G G G G G G G T T T T G G G G G G G G
11 chr11_38595594 0 38595594 C C A C C C C C C C C C C C C C C C C C
11 chr11_38596490 0 38596490 C C C C A A C C C C C C C C C C C C C C
11 chr11_38607060 0 38607060 G G G G G G G G G G G G G G G G T T G G
11 chr11_38609505 0 38609505 C C C C A A C C C C C C C C C C C C C C
11 chr11_38650357 0 38650357 C C C C C C C C G G C C C C C C C C C C
11 chr11_38662736 0 38662736 C C C C C C C C C C C C C C A A C C C C
11 chr11_38722112 0 38722112 G G G G T T G G G G G G G G G G G G G G
11 chr11_38743912 0 38743912 G G G G G G G G G G G T G G G G G G G G
11 chr11_38775340 0 38775340 G G G G G G G G T T T T G G G G G G G G
11 chr11_38784479 0 38784479 G G G G G G G G G G G G C G G G G G G G
11 chr11_38795134 0 38795134 C C C C C C C C C C C C C C G G C C C C
11 chr11_38820842 0 38820842 G G G G G G G G G G G G G G G G T T G G
11 chr11_38854447 0 38854447 A A A A A A A A A A A A A A A A T T A A
11 chr11_38869166 0 38869166 T T T T T T T T T T T T T T G G T T T T
11 chr11_38902636 0 38902636 C C C C C C G G C C C C C C C C C C C C
11 chr11_38941147 0 38941147 T T T T A A T T T T T T T T T T T T T T
11 chr11_38949472 0 38949472 A A A A A A A A A C C C A A A A A A A A
11 chr11_38955361 0 38955361 C C G G C C C C C C C C C C C C C C C C
11 chr11_38962887 0 38962887 G G G G G G G G G T T T G G G G G G G G
11 chr11_38963337 0 38963337 C C C C C C C C G G G G C C C C C C C C
11 chr11_38994238 0 38994238 C C C C C C C C C C C C C C C C C G C C
11 chr11_38995306 0 38995306 G G C C C C G G C C C C C C C C C C G G
11 chr11_39000279 0 39000279 A A A A A A A A A A A A A A T T A A A A
11 chr11_39011541 0 39011541 T T T T T T T T T T T T A A T T T T T T
11 chr11_39017313 0 39017313 G G G G G G G G G G G G C G G G G G G G
11 chr11_39020349 0 39020349 T T T T T T T T T T T T T T T T A T T T
11 chr11_39021900 0 39021900 G G G G G G G G T T G T G G G G G G G G
11 chr11_39023626 0 39023626 T T A A A A T T T T T T T T T T T T T T
11 chr11_39030380 0 39030380 T T T T T T T T T T T T A T T T T T T T
11 chr11_39047864 0 39047864 G G C G G G G G G G G G G G G G G G G G
11 chr11_39057453 0 39057453 T T T T T T T T T T T T T T G G T T T T
11 chr11_39070276 0 39070276 C C C C C C C C A C C C C C C C C C C C
11 chr11_39070385 0 39070385 G G G G G G G G G G G G G G T T G G G G
11 chr11_39105461 0 39105461 G G G G G G G G T T T T G G G G G G G G
11 chr11_39128442 0 39128442 T T T T T T T T G G T T T T T T T T T T
11 chr11_39141573 0 39141573 A A C C C C A A A A A A A A A A A A A A
11 chr11_39142098 0 39142098 C G G G G G G G G G G G G G G G G G G G
11 chr11_39161884 0 39161884 A A A A A A A A C C C C A A A A A A A A
11 chr11_39182826 0 39182826 C C C C C C C C C C G G C C C C C C C C
11 chr11_39203424 0 39203424 A A T T T T T T T T T T T T T T T T T T
11 chr11_39213332 0 39213332 C C C C C C C C G G G G C C C C C C C C
11 chr11_39232865 0 39232865 G G G G G G G G G T G G G G G G G G G G
11 chr11_39245038 0 39245038 T T G G G G G G T T T T G G G G G G T T
11 chr11_39252119 0 39252119 T T T T T T T T G G G G T T T T T T T T
11 chr11_39259113 0 39259113 G G G G G G G G C C C C G G G G G G G G
11 chr11_39265664 0 39265664 G G G G G G G G C C C C G G G G G G G G
11 chr11_39283996 0 39283996 G G G G G G G G C C C C G G G G G G G G
11 chr11_39329026 0 39329026 A A A A A A A A A A A A A T A A A A A A
11 chr11_39342710 0 39342710 G G G G G G G G C G C G G G G G G G G G
11 chr11_39364592 0 39364592 C C C C C C C C C C C C A C C C C C C C
11 chr11_39364919 0 39364919 C C C C C C C C C C C C C C G G C C C C
11 chr11_39386284 0 39386284 A A A A A A A A A A A A A C A A A A A A
11 chr11_39394218 0 39394218 C C C C G G C C C C C C C C C C C C C C
11 chr11_39425930 0 39425930 A A A A C C A A A A A A A A A A A A A A
11 chr11_39439071 0 39439071 C C C C C C C C G G G G C C C C C C C C
11 chr11_39439534 0 39439534 G G G G G G G G G G G G G G C C G G G G
11 chr11_39450776 0 39450776 G G G G G G G G C C C C G G G G G G G G
11 chr11_39451480 0 39451480 A A A A A A A A T T T T A A A A A A A A
11 chr11_39461104 0 39461104 T T G G G G T T G G G G G G G G G G T T
11 chr11_39477115 0 39477115 C C C G C C C C C C C C C C C C C C C C
11 chr11_39484262 0 39484262 G G G G T T G G G G G G G G G G G G G G
11 chr11_39484767 0 39484767 A A C C A A A A A A A A A A A A A A A A
11 chr11_39492505 0 39492505 A A A A C C A A C C C C A A A A A A A A
11 chr11_39498892 0 39498892 G G G G G G G G C C C G G G G G G G G G
11 chr11_39521283 0 39521283 A A T T T T A A A A A A A A A A A A A A
11 chr11_39556457 0 39556457 G G G G G G G G G T G G G G G G G G G G
11 chr11_39557318 0 39557318 G G T T T T G G G G G G G G G G G G G G
11 chr11_39559741 0 39559741 C C C C C C C C C C C C C G C C C C C C
11 chr11_39563680 0 39563680 C C C C C C C C C C G G C C C C C C C C
11 chr11_39588892 0 39588892 G G G G C C G G G G G G G G G G G G G G
11 chr11_39603753 0 39603753 G G G G G G G G C C C C G G G G G G G G
11 chr11_39623915 0 39623915 A A A A A A A A A A A A A A A A A C A A
11 chr11_39624571 0 39624571 C C C C C C C C C C C C C C A C C C C C
11 chr11_39639917 0 39639917 A A A A A A A A T T T T A A A A A A A A
11 chr11_39652276 0 39652276 A A A A A A A A C C A A A A A A A A A A
11 chr11_39653231 0 39653231 C C C C C C A A C C C C C C C C C C C C
11 chr11_39656361 0 39656361 A A A A A A A A T T T T A A A A A A A A
11 chr11_39670650 0 39670650 G G G G G G G G G G G G C C C C G G G G
11 chr11_39742085 0 39742085 T T T T T T T T T T T T T T T T G G T T
11 chr11_39750655 0 39750655 C C C C C C A A C C C C C C C C C C C C
11 chr11_39776707 0 39776707 T T T T T T T T A A A A T T T T T T T T
11 chr11_39777253 0 39777253 T T T T T T T T T T T T T T G T T T T T
11 chr11_39782048 0 39782048 T T T T T T T T T T T T T T T T G G T T
11 chr11_39792464 0 39792464 T T G G T T T T T T T T T T T T T T T T
11 chr11_39798587 0 39798587 G G G G G G G G G G G G G T G G G G G G
11 chr11_39828838 0 39828838 C C C C C C C C C C C C C G C C C C C C
11 chr11_39837284 0 39837284 C G G G G G G G G G G G G G G G G G C C
11 chr11_39839680 0 39839680 C C C C C C C C G G G G C C C C C C C C
11 chr11_39882112 0 39882112 T T T T T T T T G T G T T T T T T T T T
11 chr11_39886189 0 39886189 G G G G C C G G G G G G G G G G G G G G
11 chr11_39895967 0 39895967 C C C C C C C C A C C C C C C C C C C C
11 chr11_39939472 0 39939472 G G G G G G G G G G G G C G G G G G G G
11 chr11_39951748 0 39951748 G G T T T T G G G G G G T T G G T T G G
11 chr11_39951810 0 39951810 G G G G G G G G G G G G G G G G T T G G
11 chr11_39952886 0 39952886 G G G G C C G G G G G G G G G G G G G G
11 chr11_39954347 0 39954347 A A A C C C A A A A A A A A A A A A A A
11 chr11_39955880 0 39955880 A A C C C C A A A A A A C C A A C C A A
11 chr11_39957413 0 39957413 G G G G G G T T G G G G G G G G G G G G
11 chr11_39966115 0 39966115 C C C C C C C C C C C C C C C C C G C C
11 chr11_39972522 0 39972522 T T T T T T T T T T T T A A A A T T T T
11 chr11_40009739 0 40009739 C C C C G G C C C C C C C C C C C C C C
11 chr11_40032383 0 40032383 C C C C G G C C C C C C C C C C C C C C
11 chr11_40037229 0 40037229 A A C C C C A A A A A A A A A A A A A A
11 chr11_40038251 0 40038251 C C A A A A C C A A A A A A A A A A C C
11 chr11_40059012 0 40059012 G G G G G G G G G G G G G G C C G G G G
11 chr11_40067389 0 40067389 C C C C C C C C C C A C C C C C C C C C
11 chr11_40073998 0 40073998 G G G G G G G G G G G G G G G G C G G G
11 chr11_40078029 0 40078029 A A A A A A A A T T T T A A A A A A A A
11 chr11_40080666 0 40080666 A A A A C C A A A A A A A A A A A A A A
11 chr11_40094799 0 40094799 T T T T T T G G T T T T T T T T T T T T
11 chr11_40097725 0 40097725 G G G G G G G G G G G G C C G G G G G G
11 chr11_40107897 0 40107897 G G C C C C C C C C C C C C C C C C C C
11 chr11_40122289 0 40122289 T T T T T T T T T T T T T T T T A T T T
11 chr11_40135932 0 40135932 C C C C C C A A C C C C C C C C C C C C
11 chr11_40165757 0 40165757 T T G G T T T T T T T T T T T T T T T T
11 chr11_40175879 0 40175879 G G C C C C C C C C C C C C C C C C C C
11 chr11_40178630 0 40178630 T T T T T T G G T T T T T T T T T T G G
11 chr11_40204064 0 40204064 G G T T T T G G G G G G G G G G G G G G
11 chr11_40208440 0 40208440 T T T T T T T T T T T T T T G G T T T T
11 chr11_40225993 0 40225993 C C C C C C C C C C C C G G C C G G C C
11 chr11_40226079 0 40226079 C C C C C C C C C C C C A C C C C C C C
11 chr11_40244916 0 40244916 C C C C C C C C C C C C A C A A C C C C
11 chr11_40263122 0 40263122 A A A A A A A A A A A A A T A A A A A A
11 chr11_40294691 0 40294691 T T G G G G T T T T T T T T T T T T T T
11 chr11_40324794 0 40324794 G G G G G G G G G G G G G G G G C C G G
11 chr11_40343223 0 40343223 A A A A A A A A T T T T A A A A A A A A
11 chr11_40354597 0 40354597 A A A A A A A A A T A T A A A A A A A A
11 chr11_40363159 0 40363159 C C C C A A C C C C C C C C C C C C C C
11 chr11_40393415 0 40393415 G G G G G G G G G G G G C G G G G G G G
11 chr11_40425871 0 40425871 T T T T T T T T A A A A T T T T T T T T
11 chr11_40426816 0 40426816 T T T T T T T T T T T T G T T T T T T T
11 chr11_40435284 0 40435284 A A A A A A A A C C C C A A A A A A A A
11 chr11_40475914 0 40475914 G G G G G G G G G G G T G G G G G G G G
11 chr11_40483991 0 40483991 G G G G G G G G T T T T G G G G G G G G
11 chr11_40492041 0 40492041 G G G G G G G G C C C C G G G G G G G G
11 chr11_40492435 0 40492435 A A A A A A A A A A A A A A T T A A A A
11 chr11_40510808 0 40510808 A A A A A A A A A A A A A C A A A A A A
11 chr11_40528194 0 40528194 T T T T T T T T T T T T T T T T A A T T
11 chr11_40557176 0 40557176 T T T T T T T T G G G G T T T T T T T T
11 chr11_40578492 0 40578492 G G G G G G G G G G G G C G G G G G G G
11 chr11_40578790 0 40578790 A A A A A A A A C C C C A A A A A A A A
11 chr11_40583012 0 40583012 G G G G G G G G C C C C G G G G G G G G
11 chr11_40593304 0 40593304 G G G G G G G G G G G G G G C C G G G G
11 chr11_40606588 0 40606588 G G G G G G G G G G G G T T G G G G G G
11 chr11_40607305 0 40607305 T T A A A A T T A A A A A A A A A A T T
11 chr11_40644159 0 40644159 C C C C C C C C A A A A C C C C C C C C
11 chr11_40644989 0 40644989 T T T T G G T T T T T T T T T T T T T T
11 chr11_40651628 0 40651628 T T T T T T T T A A A A T T T T T T T T
11 chr11_40653704 0 40653704 C C C C C C C C C C C C A C C C C C C C
11 chr11_40665431 0 40665431 G G G G G G G G C C C C G G G G G G G G
11 chr11_40666823 0 40666823 G G G G G G T T G G G G G G G G G G G G
11 chr11_40721560 0 40721560 G G G G G G G G G G G G G G C G G G G G
11 chr11_40730329 0 40730329 C C C C C C C C G G G G C C C C C C C C
11 chr11_40759309 0 40759309 G G G G G G G G C C C C G G G G G G G G
11 chr11_40764500 0 40764500 G G G G G G G G T T T T G G G G G G T T
11 chr11_40768385 0 40768385 C C C C C C C C C C C C C C A A C C C C
11 chr11_40769858 0 40769858 C C C C C C C C A A A A C C C C C C C C
11 chr11_40791446 0 40791446 C C C C A A C C C C C C C C C C C C C C
11 chr11_40797144 0 40797144 G G G G G G G G C G G G G G G G G G G G
11 chr11_40809743 0 40809743 C C C C C C C C C C C C G G C C C C C C
11 chr11_40815809 0 40815809 C C C C C C C C C C C C C C A A C C C C
11 chr11_40824532 0 40824532 C C C C C C C C C C C C C C A A C C C C
11 chr11_40833012 0 40833012 G G C C C C G G G G G G G G G G G G G G
11 chr11_40841367 0 40841367 G G G G G G G G G G G G G G G G T T G G
11 chr11_40845006 0 40845006 G G C C C C G G C C C C C C C C C C G G
11 chr11_40850877 0 40850877 G G G G G G G G G G G G G T G G G G G G
11 chr11_40858167 0 40858167 T T T T T T T T T T T T G T T T T T T T
11 chr11_40860462 0 40860462 T T T T T T T T A A A T T T T T T T T T
11 chr11_40866356 0 40866356 A A A A A A A A T T T T A A A A A A A A
11 chr11_40889726 0 40889726 C C C C C C C C C G C G C C C C C C C C
11 chr11_40897824 0 40897824 T T T T T T T T G G G G T T T T T T T T
11 chr11_40901733 0 40901733 C C C C C C C C G G G G C C C C C C C C
11 chr11_40902717 0 40902717 G G T T T T T T T T T T T T T T T T G G
11 chr11_40908832 0 40908832 T T G G G G T T T T T T T T T T T T T T
11 chr11_40923942 0 40923942 G G G G G G G G G G G G G G G G C C G G
11 chr11_40926364 0 40926364 C C C C G G C C C C C C C C C C C C C C
11 chr11_40935242 0 40935242 G G G G G G G G G G G G G G G G G T G G
11 chr11_40958262 0 40958262 T T T T T T T T T T T T T T T T G T T T
11 chr11_40999211 0 40999211 C C C C C C C C C C C C C C G G C C C C
11 chr11_41012795 0 41012795 A A A A A A C C A A A A A A A A A A A A
11 chr11_41039683 0 41039683 G G G G T T G G G G G G G G G G G G G G
11 chr11_41040749 0 41040749 C C C C C C C C C C A C C C C C C C C C
11 chr11_41102087 0 41102087 C C C C C C C C C C C C C C C C A C C C
11 chr11_41155928 0 41155928 C C C C C C C C C C C C C C G G C C C C
11 chr11_41162195 0 41162195 A A A A A A A A A A A A A T A A A A A A
11 chr11_41164039 0 41164039 T T T T T T T T A A A A T T T T T T T T
11 chr11_41205359 0 41205359 C C C C C C C C G G G G C C C C C C C C
11 chr11_41229235 0 41229235 T T G G G G T T G G G G G G G G G G T T
11 chr11_41234557 0 41234557 A A A A A A A A A A A A A A A A A C A A
11 chr11_41263839 0 41263839 C C C C C C C C C C C C C C A A C C C C
11 chr11_41309969 0 41309969 C C C C C C C C G G G G C C C C C C C C
11 chr11_41316234 0 41316234 A A A A A A A A A T A A A A A A A A A A
11 chr11_41349300 0 41349300 T T T T T T T T T T T T A T T T T T T T
11 chr11_41365488 0 41365488 G G G T T T G G G G G G G G G G G G G G
11 chr11_41366015 0 41366015 C C C C C C C C C C C C C G C C C C C C
11 chr11_41370354 0 41370354 G G G G G G G G G G G G G G G G C C G G
11 chr11_41376845 0 41376845 A A A A A A A A A A A A A A A A C C A A
11 chr11_41384206 0 41384206 A A A A A A A A A A A A A C A A C C A A
11 chr11_41402236 0 41402236 C C C C C C C C C C C C C G C C C C C C
11 chr11_41402584 0 41402584 C C C C C C C C A A A A C C C C C C C C
11 chr11_41404711 0 41404711 T T T T T T T T T T A T T T T T T T T T
11 chr11_41424241 0 41424241 T T T T T T T T T T T T A T T T T T T T
11 chr11_41437468 0 41437468 T T G G G G G G G G G G G G G G G G T T
11 chr11_41444196 0 41444196 A A A A A A A A T T T T A A A A A A A A
11 chr11_41483867 0 41483867 G G G G G G G G C C C C G G G G G G G G
11 chr11_41492532 0 41492532 A A A A A A A A A T A A A A A A A A A A
11 chr11_41512142 0 41512142 T T G G G G T T T T T T G G G G G G T T
11 chr11_41532226 0 41532226 G G G G G G G G G G G G C C G G G G G G
11 chr11_41550559 0 41550559 T T T T T T T T T T T T T T A A T T T T
11 chr11_41555762 0 41555762 C C C C C C C C A A A A C C C C C C C C
11 chr11_41556459 0 41556459 G G T T T T G G T T T T T T T T T T G G
11 chr11_41608955 0 41608955 A A A A A A A A C C C C A A A A A A A A
11 chr11_41648472 0 41648472 C C A A C C C C C C C C C C C C C C C C
11 chr11_41651407 0 41651407 G G G G G G G G C G G G G G G G G G G G
11 chr11_41655110 0 41655110 G G G G G G T T G G G G G G G G G G G G
11 chr11_41655318 0 41655318 G G T T G G G G G G G G G G G G G G G G
11 chr11_41656741 0 41656741 G G G G G G G G G G G G C G G G G G G G
11 chr11_41656867 0 41656867 T T T T T T T T G G G G T T T T T T T T
11 chr11_41661036 0 41661036 A A A A A A A A C C C C A A A A A A A A
11 chr11_41665139 0 41665139 A A A A A A A A A A A A A A A A C C A A
11 chr11_41665622 0 41665622 A A A A A A A A A T A T A A A A A A A A
11 chr11_41672070 0 41672070 A A A A A A C C A A A A A A A A A A C C
11 chr11_41676416 0 41676416 C C C C C C C C C C C C C G C C C C C C
11 chr11_41685613 0 41685613 A A A A A A A A A A A A A A A A C C A A
11 chr11_41959153 0 41959153 G G G G G G G G G T G G G G G G G G G G
11 chr11_41975551 0 41975551 C C C C C C C C A A A A C C C C C C C C
11 chr11_41978146 0 41978146 G G G G G G G G G G G G G T G G G G G G
11 chr11_41981701 0 41981701 C C C C C C C C C C C C C G C C C C C C
11 chr11_41988095 0 41988095 T T T T T T T T T T T T T T A T T T T T
11 chr11_41992098 0 41992098 T T T T T T T T T T T T T T T T G T T T
11 chr11_42020540 0 42020540 C C C C C C C C G G G G C C C C C C C C
11 chr11_42031072 0 42031072 G G G G G G G G C G C G G G G G G G G G
11 chr11_42049790 0 42049790 T T T T T T T T G G G G T T T T T T T T
11 chr11_42049926 0 42049926 G G G G T T G G G G G G G G G G G G G G
11 chr11_42077904 0 42077904 G G G G G G G G C C C G G G G G G G G G
11 chr11_42132322 0 42132322 C C C C C C C C G G G G C C C C C C C C
11 chr11_42169114 0 42169114 G G G G G G G G G G G G G G C G G G G G
11 chr11_42169937 0 42169937 A A C C C C A A C C C C C C C C C C A A
11 chr11_42206607 0 42206607 A A A C A A A A A A A A A A A A A A A A
11 chr11_42266048 0 42266048 A A A A A A A A A A A A T T A A A A A A
11 chr11_42291069 0 42291069 C C C C C C C C C C C C A A C C C C C C
11 chr11_42296836 0 42296836 G G T T T T G G G G G G G G G G G G G G
11 chr11_42313668 0 42313668 A A A A A A A A A A A A A A A A A C A A
11 chr11_42321325 0 42321325 G G G G G G G G G G G G C C G G G G G G
11 chr11_42326191 0 42326191 C C G G G G G G G G G G G G G G G G C C
11 chr11_42337911 0 42337911 A A A A A A A A C C A A A A A A A A A A
11 chr11_42338156 0 42338156 T T G G G G T T G G G G G G G G G G T T
11 chr11_42344281 0 42344281 A A A A A A A A C C C C A A A A A A A A
11 chr11_42345137 0 42345137 G G G G G G G G C C C C G G G G G G G G
11 chr11_42345772 0 42345772 A A A A A A A A A A A A A A C C A A A A
11 chr11_42364389 0 42364389 T T T T T T T T T T T T G G T T T T T T
11 chr11_42376317 0 42376317 G G T T T T G G G G G G G G G G G G G G
11 chr11_42397136 0 42397136 A A A A A A A A C C C C A A A A A A A A
11 chr11_42410148 0 42410148 G G T T G G G G G G G G G G G G G G G G
11 chr11_42505659 0 42505659 C C C G G G C C C C C C C C C C C C C C
11 chr11_42525885 0 42525885 G G G G G G G G G G G G G G C C G G G G
11 chr11_42530225 0 42530225 C C C C C C C C C C C C C C A A C C C C
11 chr11_42579305 0 42579305 A A A A A A A A A A A A A A A A A C A A
11 chr11_42582536 0 42582536 G G G G G G G G G G G G T T T T G G G G
11 chr11_42583367 0 42583367 T T G G T T T T T T T T T T T T T T T T
11 chr11_42597575 0 42597575 C C C C C C C C C C C C A A A A A A C C
11 chr11_42599033 0 42599033 G G G G G G G G C C C C G G G G G G G G
11 chr11_42599348 0 42599348 A A A A A A A A A A A A A C A A A A A A
11 chr11_42603926 0 42603926 A A A A A A T T A A A A A A A A A A A A
11 chr11_42606015 0 42606015 T T G G G G G G G G G G G G G G G G T T
11 chr11_42623924 0 42623924 G G G G G G G G C C C C G G G G G G G G
11 chr11_42627977 0 42627977 C C C C C C C C A A A A C C C C C C C C
11 chr11_42669621 0 42669621 C C C C C C C C C C C C C C A A C C C C
11 chr11_42714410 0 42714410 A A C C C C A A A A A A A A A A A A A A
11 chr11_42746112 0 42746112 T T G G G G T T T T T T T T T T T T T T
11 chr11_42757614 0 42757614 C C C C C C C C C C C C C C C C C G C C
11 chr11_42783352 0 42783352 G G G G G G G G G G G G C G G G G G G G
11 chr11_42787696 0 42787696 G G G G G G G G G G G T G G G G G G G G
11 chr11_42804065 0 42804065 C C C C C C C C A A A A C C C C C C C C
11 chr11_42804291 0 42804291 T T A A A A T T T T T T T T T T T T T T
11 chr11_42811161 0 42811161 A A A A A A A A A A A A A A C C A A A A
11 chr11_42819619 0 42819619 C C C C C C C C G G C G C C C C C C C C
11 chr11_42854227 0 42854227 G G C C C C G G C C C C C C C C C C G G
11 chr11_42864897 0 42864897 C C G G G G C C C C C C C C C C C C C C
11 chr11_42871129 0 42871129 T T G G G G T T G G G G G G G G G G G G
11 chr11_42871910 0 42871910 T T T T T T T T T T T T T T G G T T T T
11 chr11_42897413 0 42897413 C C C C C C C C C C C C A A C C C C C C
11 chr11_42900670 0 42900670 G G G G G G G G G G G T G G G G G G G G
11 chr11_42904756 0 42904756 G G G G G G T T G G G G G G G G G G G G
11 chr11_42912689 0 42912689 T T T T T T T T G G G G T T T T T T T T
11 chr11_42931052 0 42931052 A A A A A A A A C C A C A A A A A A A A
11 chr11_42935698 0 42935698 C C C C C C C C A A A A C C C C C C C C
11 chr11_42967431 0 42967431 G G G G G G G G C C G G G G G G G G G G
11 chr11_42991109 0 42991109 T T A A A A T T A A A A A A A A A A T T
11 chr11_43008749 0 43008749 A A A A A A A A A A A T A A A A A A A A
11 chr11_43014728 0 43014728 G G G G G G G G G T G T G G G G G G G G
11 chr11_43025511 0 43025511 T T T T T T T T G T G G T T T T T T T T
11 chr11_43026154 0 43026154 A A A A A A A A C C C C A A A A A A A A
11 chr11_43032309 0 43032309 C C C C C C C C C C C C C C G G C C C C
11 chr11_43074840 0 43074840 C C C C C C C C G G G G C C C C C C C C
11 chr11_43078018 0 43078018 T T T T T T T T T T T T T T G G T T T T
11 chr11_43149094 0 43149094 A A A A A A A A A A A T A A A A A A A A
11 chr11_43160133 0 43160133 T T T T T T T T T T T T T T T T A A T T
11 chr11_43170195 0 43170195 C C C C C C C C C G C C C C C C C C C C
11 chr11_43188062 0 43188062 G G G G G G C C G G G G G G G G G G G G
11 chr11_43235248 0 43235248 G G G G G G G G T T T T G G G G G G G G
11 chr11_43242149 0 43242149 G G G G G G G G T T T T G G G G G G G G
11 chr11_43253760 0 43253760 G G G G G G G G T T T T G G G G G G G G
11 chr11_43298367 0 43298367 G G G G G G G G C C C C G G G G G G G G
11 chr11_43333006 0 43333006 T T G G G G G G G G G G G G G G G G T T
11 chr11_43340839 0 43340839 C C C C C C C C C C C C A A C C C C C C
11 chr11_43348406 0 43348406 T T T T T T T T G G G G T T T T T T T T
11 chr11_43366693 0 43366693 C C C C C C C C C C C C C C G G G G C C
11 chr11_43393846 0 43393846 T T T T T T T T A A A A T T T T T T T T
11 chr11_43456274 0 43456274 C C C C C C C C C C C C C C C C A A C C
11 chr11_43487804 0 43487804 C C C C C C C C C C C C C G C C C C C C
11 chr11_43492382 0 43492382 G G G G G G G G C C C C C C C C C C G G
11 chr11_43580141 0 43580141 C C C C C C C C A A A A C C C C C C C C
11 chr11_43583760 0 43583760 C C G G G G C C G G G G G G G G G G C C
11 chr11_43592907 0 43592907 A A A A A A A A C C C C A A A A A A A A
11 chr11_43598770 0 43598770 C C C C C C C C C C C C C C A A C C C C
11 chr11_43617133 0 43617133 T T T T T T T T T T T T A T T T T T T T
11 chr11_43638057 0 43638057 G G G G G G G G G G G G G G G G C C G G
11 chr11_43644057 0 43644057 A A A A A A A A A A A A A A A A A C A A
11 chr11_43654896 0 43654896 C C C C C C C C C C C C C C C G C C C C
11 chr11_43660931 0 43660931 A A A A A A A A C C C C C C C C C C A A
11 chr11_43669314 0 43669314 T T T T T T T T G T G T T T T T T T T T
11 chr11_43683824 0 43683824 G G G G G G G G G G G G G G G G C C G G
11 chr11_43691942 0 43691942 T T T T T T T T T T T T G T T T T T T T
11 chr11_43734581 0 43734581 G G G G G G C C G G G G G G G G G G G G
11 chr11_43784463 0 43784463 G G G G G G G G G G G G C G G G G G G G
11 chr11_43825118 0 43825118 T T T T G G T T T T T T T T T T T T T T
11 chr11_43859730 0 43859730 T T A A A A A A A A A A A A A A A A A A
11 chr11_43861628 0 43861628 C C C C C C C C G G G G C C C C C C C C
11 chr11_43874812 0 43874812 C C C C C C C C C C C C A C C C C C C C
11 chr11_43913588 0 43913588 T T A A A A T T A A A A A A A A A A T T
11 chr11_43937180 0 43937180 C C C C C C A A C C C C C C C C C C C C
11 chr11_43948441 0 43948441 G G G G G G G G T T T T G G G G G G G G
11 chr11_43998226 0 43998226 C C C C C C G G C C C C C C C C C C C C
11 chr11_44012464 0 44012464 G G G G G G G G C C C C G G G G G G G G
11 chr11_44049084 0 44049084 G G T T T T G G T T T T T T T T T T G G
11 chr11_44050122 0 44050122 G G T T T T G G G G G G G G G G G G G G
11 chr11_44050951 0 44050951 G G G G G G G G C C C C G G G G G G G G
11 chr11_44073753 0 44073753 T T T T T T T T A T A T T T T T T T T T
11 chr11_44083843 0 44083843 C C C C C C C C C C C C C G C C C C C C
11 chr11_44132505 0 44132505 C C C C C C C C C C C C C C C C A A C C
11 chr11_44156240 0 44156240 A A A A A A A A A A A A A C A A A A A A
11 chr11_44163237 0 44163237 G G G G G G G G C C C C G G G G G G G G
11 chr11_44167046 0 44167046 A A A A A A A A A A A A A C A A A A A A
11 chr11_44171796 0 44171796 C C G G G G C C C C C C C C C C C C C C
11 chr11_44172881 0 44172881 C C A A A A C C C C C C C C C C C C C C
11 chr11_44176770 0 44176770 G G G G G G G G G G G G G G G T G G G G
11 chr11_44218198 0 44218198 T T T T T T T T G G G G T T T T T T T T
11 chr11_44227125 0 44227125 A A A A A A A A A A A A A A A A A T A A
11 chr11_44233683 0 44233683 G G C C C C G G C C C C C C C C C C G G
11 chr11_44240536 0 44240536 G G C G G G G G G G G G G G G G G G G G
11 chr11_44255333 0 44255333 A A A A A A T T A A A A A A A A A A A A
11 chr11_44270562 0 44270562 C C C C C C C C G G G G C C C C C C C C
11 chr11_44303255 0 44303255 T T T T T T T T G T T T T T T T T T T T
11 chr11_44309931 0 44309931 C C A A C C C C C C C C C C C C C C C C
11 chr11_44314077 0 44314077 C C C C C C C C A C C C C C C C C C C C
11 chr11_44341405 0 44341405 C C C C C C C C C C C G C C C C C C C C
11 chr11_44341705 0 44341705 T T T T T T T T T T T T G T T T T T T T
11 chr11_44362550 0 44362550 T T T T T T T T T T T T T T T T G G T T
11 chr11_44363942 0 44363942 T T T T T T T T T T T T A A T T T T T T
11 chr11_44385308 0 44385308 G G G G G G G G G G G G G G C G G G G G
11 chr11_44389268 0 44389268 G G T T T T G G G G G G G G G G G G G G
11 chr11_44391899 0 44391899 G G G G G G G G G G G G G G G G C G G G
11 chr11_44448550 0 44448550 A A C C C C A A A A A A A A A A A A A A
11 chr11_44491836 0 44491836 A A A A A A A A A A A A A A A A C C A A
11 chr11_44522095 0 44522095 T T T T T T T T A A A A T T T T T T T T
11 chr11_44522357 0 44522357 G G G G T T G G G G G G G G G G G G G G
11 chr11_44529052 0 44529052 A C A A A A A A A A A A A A A A A A C C
11 chr11_44544601 0 44544601 A A A A A A A A C C C C A A A A A A A A
11 chr11_44552536 0 44552536 T T T T T T T T T T T T T T G T T T T T
11 chr11_44558813 0 44558813 G G T T T T G G G G G G G G G G G G G G
11 chr11_44567817 0 44567817 G G G G G G G G C C C C G G G G G G G G
11 chr11_44585827 0 44585827 A A A A A A A A A A A A A T A A A A A A
11 chr11_44595412 0 44595412 A A C C C C A A C C C C C C C C C C A A
11 chr11_44610703 0 44610703 C C C C C C C C C C C C A C C C C C C C
11 chr11_44644599 0 44644599 G G C C C C G G C C C C C C C C C C G G
11 chr11_44651758 0 44651758 C C C C C C C C G G G G C C C C C C C C
11 chr11_44692773 0 44692773 G G G G G G G G G G G G G G C C G G G G
11 chr11_44725142 0 44725142 T T T T T T T T G G G G T T T T T T T T
11 chr11_44743051 0 44743051 T T T T T T T T T T T T T T T T G T T T
11 chr11_44751710 0 44751710 G G G G G G G G G G G G G T G G G G G G
11 chr11_44752787 0 44752787 G G G G G G G G G G G G G T G G G G G G
11 chr11_44795260 0 44795260 T T T T T T T T G G G G T T T T T T T T
11 chr11_44810012 0 44810012 C C C C C C C C C C A C C C C C C C C C
11 chr11_44812717 0 44812717 C C C C C C C C C C C C C C C C A A C C
11 chr11_44814043 0 44814043 T T G G T T T T T T T T T T T T T T T T
11 chr11_44822183 0 44822183 C C C C C C C C C C A C C C C C C C C C
11 chr11_44827081 0 44827081 T T T T T T T T G T T T T T T T T T T T
11 chr11_44828630 0 44828630 T T T T T T T T A T T T T T T T T T T T
11 chr11_44853637 0 44853637 G G G G G G G G T T T T G G G G G G G G
11 chr11_44874612 0 44874612 A A A A A A A A A A A A A C A A A A A A
11 chr11_44875070 0 44875070 T T T T T T T T T T T T G G T T T T T T
11 chr11_44887865 0 44887865 T T T T T T T T T T T T T T T T G G T T
11 chr11_44898001 0 44898001 C C C C C C C C C C C C A C C C C C C C
11 chr11_44926677 0 44926677 A A A A A A A A A C A A A A A A A A A A
11 chr11_44953541 0 44953541 G G G G C G G G G G G G G G G G G G G G
11 chr11_44961961 0 44961961 G G G G G G G G G G G G G T G G G G G G
11 chr11_44983343 0 44983343 T T T T T T T T A A A A T T T T T T T T
11 chr11_45015993 0 45015993 A A C C C C A A C C C C C C C C C C A A
11 chr11_45055724 0 45055724 G G G G G G G G G T G T G G G G G G G G
11 chr11_45090845 0 45090845 C C A A A A C C C C C C C C C C C C C C
11 chr11_45112027 0 45112027 A A C C C C A A A A A A A A A A A A A A
11 chr11_45115023 0 45115023 A A A A A A A A A A A A A C A A A A A A
11 chr11_45154788 0 45154788 G G G G G G G G G G G G C C C C G G G G
11 chr11_45162572 0 45162572 G G C C C C G G G G G G G G G G G G G G
11 chr11_45173834 0 45173834 C C A A C C C C C C C C C C C C C C C C
11 chr11_45215712 0 45215712 C C C C C C C C A C C C C C C C C C C C
11 chr11_45237578 0 45237578 T T T T T T T T T T T T G T T T T T T T
11 chr11_45247048 0 45247048 C C C C C C C C C C C C C C G G C C C C
11 chr11_45248657 0 45248657 G G G G G G G G C C C C G G G G G G G G
11 chr11_45249606 0 45249606 A A A A A A A A A C A A A A A A A A A A
11 chr11_45273263 0 45273263 C C C C C C C C G G G G C C C C C C C C
11 chr11_45279770 0 45279770 C C C C C C C C C C C C C C C C G G C C
11 chr11_45327773 0 45327773 G G C C C C G G C C C C C C C C C C G G
11 chr11_45432950 0 45432950 G G G G G G G G C C C C G G G G G G G G
11 chr11_45440502 0 45440502 C C C C C C C C C C C C C C A C C C C C
11 chr11_45485124 0 45485124 T T T T T T T T T T T T T T G G T T T T
11 chr11_45510503 0 45510503 C C C C C C C C C C C C C C G G C C C C
11 chr11_45512045 0 45512045 T T T T T T T T A A A A T T T T T T T T
11 chr11_45523344 0 45523344 A A A A A A A A A A A A A A A A T T A A
11 chr11_45533969 0 45533969 G G G G G G G G G G G G G G G G C C G G
11 chr11_45569381 0 45569381 T T T T T T T T G T T T T T T T T T T T
11 chr11_45573995 0 45573995 A A A A A A A A C C C C A A A A A A A A
11 chr11_45614193 0 45614193 C C C C C C C C C C C C C C C C A C C C
11 chr11_45626157 0 45626157 G G G G G G G G T T T T G G G G G G G G
11 chr11_45650014 0 45650014 A A A A A A A A C C C C A A A A A A A A
11 chr11_45674066 0 45674066 G G C C C C C C C C C C C C C C C C G G
11 chr11_45674337 0 45674337 A A A A A A A A C C C C A A A A A A A A
11 chr11_45679585 0 45679585 C C G G G G G G G G G G G G G G G G C C
11 chr11_45703333 0 45703333 G G G G G G G G T T T T G G G G G G G G
11 chr11_45730870 0 45730870 A A A A A A A A C C C C A A A A A A A A
11 chr11_45752489 0 45752489 C C C C C C C C A A A A C C C C C C C C
11 chr11_45776680 0 45776680 T T G T T T T T T T T T T T T T T T T T
11 chr11_45796339 0 45796339 T T T T T T T T T T T T T T G G T T T T
11 chr11_45855692 0 45855692 T T T T T T T T G G G G T T T T T T T T
11 chr11_45861046 0 45861046 T T T T T T G G T T T T T T T T T T T T
11 chr11_45909251 0 45909251 C C A A A A C C C C C C C C C C C C C C
11 chr11_45917462 0 45917462 C C C C C C C C A A A A C C C C C C C C
11 chr11_45923332 0 45923332 G G G G G G G G G G G G G G G G C C G G
11 chr11_45964823 0 45964823 T T T T T T T T T T T T T T T T A T T T
11 chr11_45992822 0 45992822 C C C C C C C C C C C C A C C C C C C C
11 chr11_45997798 0 45997798 C C C C C C C C C C A C C C C C C C C C
11 chr11_46025067 0 46025067 G G G G G G G G C C C C G G G G G G G G
11 chr11_46031974 0 46031974 C C G G G G C C C C C C C C C C C C C C
11 chr11_46041439 0 46041439 T T T T T T T T G G G G T T T T T T T T
11 chr11_46043007 0 46043007 A A C C C C A A C C C C C C C C C C C C
11 chr11_46045285 0 46045285 C C A A A A C C C C C C C C C C C C C C
11 chr11_46092093 0 46092093 G G G G G G G G G G G G G G C C G G G G
11 chr11_46096504 0 46096504 G G G G G G G G G G G G C G G G G G G G
11 chr11_46125563 0 46125563 T T T T T T T T A A A A T T T T T T T T
11 chr11_46134048 0 46134048 T T T T T T T T G G G G T T T T T T T T
11 chr11_46151728 0 46151728 T T G G G G G G G G G G G G G G G G T T
11 chr11_46171321 0 46171321 C C C C C C C C C C C C G G C C C C C C
11 chr11_46217980 0 46217980 G G G G G G G G C G G G G G G G G G G G
11 chr11_46259445 0 46259445 T T T T T T T T T T T T G G T T T T T T
11 chr11_46268679 0 46268679 C C C C C C C C G G G G C C C C C C C C
11 chr11_46275750 0 46275750 A A C C C C A A A A A A C C C C C C A A
11 chr11_46277944 0 46277944 A A A A A A A A A A A A A A C C A A A A
11 chr11_46345093 0 46345093 T T T T T T T T G G G G T T T T T T T T
11 chr11_46367905 0 46367905 A A T T T T A A T T T T T T T T T T A A
11 chr11_46371736 0 46371736 A A A A A A A A A A A A A C A A A A A A
11 chr11_46374276 0 46374276 C C C C C C C C C C C C C C A A C C C C
11 chr11_46384939 0 46384939 G G T T T T G G T T T T T T T T T T G G
11 chr11_46400533 0 46400533 A A A A A A A A A A A T A A A A A A A A
11 chr11_46421037 0 46421037 T T T T T T T T G T T T T T T T T T T T
11 chr11_46434116 0 46434116 C C C C C C C C A C A C C C C C C C C C
11 chr11_46441313 0 46441313 A A A A A A A A A A A A A T A A A A A A
11 chr11_46456828 0 46456828 C C C C C C C C C C C C C G C C C C C C
11 chr11_46665917 0 46665917 G G T T T T T T T T T T T T T T T T T T
11 chr11_46880836 0 46880836 C C C C C C C C A A A A C C C C C C C C
11 chr11_46904088 0 46904088 C C A A A C C C C C C C C C C C C C C C
11 chr11_46912235 0 46912235 C C C C C C C C C C C C C C A C C C C C
11 chr11_46952997 0 46952997 C C C C C C C C C C C C C C C G C C C C
11 chr11_46958128 0 46958128 C C C C C C C C C G C C C C C C C C C C
11 chr11_46975201 0 46975201 G G C C C C G G C C C C C C C C C C G G
11 chr11_46996960 0 46996960 C C C C C C C C C C C C C G C C C C C C
11 chr11_47015554 0 47015554 C C A A A A C C C C C C A A A A A A C C
11 chr11_47073016 0 47073016 G G G G G G G G G T G G G G G G G G G G
11 chr11_47079845 0 47079845 C C C C C C C C C C C C A C C C C C C C
11 chr11_47103957 0 47103957 A A A A A A A A A A A A A A C C A A A A
11 chr11_47140312 0 47140312 T T T T T T T T G T T T T T T T T T T T
11 chr11_47182047 0 47182047 G G G G G G G G G G G G G G G G C C G G
11 chr11_47185703 0 47185703 G G T T T T G G G G G G G G G G G G G G
11 chr11_47187229 0 47187229 G G G G C C G G G G G G G G G G G G G G
11 chr11_47239145 0 47239145 T T T T T T T T T T T T T T T T A A T T
11 chr11_47290320 0 47290320 T T T T T T T T T T T T G T T T T T T T
11 chr11_47306771 0 47306771 C C C C C G C C C C C C C C C C C C C C
11 chr11_47310859 0 47310859 C C G G G G C C G G G G G G G G G G C C
11 chr11_47378191 0 47378191 C C C C C C C C G G G G C C C C C C C C
11 chr11_47381006 0 47381006 C C C C C C C C A A A A C C C C C C C C
11 chr11_47384921 0 47384921 G G G G G G G G G G G G G G G G T T G G
11 chr11_47388812 0 47388812 G G G G G G G G G G G G G G G G T T G G
11 chr11_47410057 0 47410057 A A A A A A A A C C C C A A A A A A A A
11 chr11_47414889 0 47414889 C C C C C C C C C C C C C C G G C C C C
11 chr11_47415759 0 47415759 A A C C C C C C C C C C C C C C C C A A
11 chr11_47418429 0 47418429 G G G G G G G G G G G G G G G G T T G G
11 chr11_47438708 0 47438708 C C C C C C C C G G G G C C C C C C C C
11 chr11_47459375 0 47459375 C C G G C C C C C C C C C C C C C C C C
11 chr11_47492470 0 47492470 A A A A A A A A T T T T A A A A A A A A
11 chr11_47529277 0 47529277 T T G G G G T T T T T T G G G G T T T T
11 chr11_47530760 0 47530760 G G G G G G G G G G G G G G C C G G G G
11 chr11_47532274 0 47532274 G G G G G G G G G G G G G T G G G G G G
11 chr11_47543913 0 47543913 T T T T T T T T T T T T T T A T T T T T
11 chr11_47548674 0 47548674 G G G G G G G G G G G G C C C C G G G G
11 chr11_47555019 0 47555019 A A A A A A A A A A A A T T T T A A A A
11 chr11_47557186 0 47557186 A A A A A A A A A A A A A A A A C C A A
11 chr11_47615138 0 47615138 A A C C A A A A A A A A A A A A A A A A
11 chr11_47616661 0 47616661 T T T T G T T T T T T T T T T T T T T T
11 chr11_47651833 0 47651833 G G G G G G G G C C C C G G G G G G G G
11 chr11_47663313 0 47663313 C C C C C C C C C C C C C C C C G G C C
11 chr11_47664132 0 47664132 C C C C C C C C C G C C C C C C C C C C
11 chr11_47675223 0 47675223 A A A A A A A A A A A A A A A T A A A A
11 chr11_47680688 0 47680688 C C C C C C C C A C C C C C C C C C C C
11 chr11_47693538 0 47693538 C C C C C C C C C G C G C C C C C C C C
11 chr11_47707461 0 47707461 G G G G G G G G T T T T G G G G G G G G
11 chr11_47711070 0 47711070 C C C C C C C C C G C C C C C C C C C C
11 chr11_47722660 0 47722660 T T T T G T T T T T T T T T T T T T T T
11 chr11_47725485 0 47725485 A A C C C C A A C C C C C C C C C C A A
11 chr11_47751225 0 47751225 T T G G T T T T T T T T T T T T T T T T
11 chr11_47769123 0 47769123 C C C C C C C C A A A A C C C C C C C C
11 chr11_47779109 0 47779109 C C C C C C C C G G G G C C C C C C C C
11 chr11_47797364 0 47797364 C C C C C C C C C C C C A C C C C C C C
11 chr11_47802656 0 47802656 G G G G G T G G G G G G G G G G G G G G
11 chr11_47848180 0 47848180 G G G G C C G G G G G G G G G G G G G G
11 chr11_47852139 0 47852139 G G G G G G G G G G G G G G G G T T G G
11 chr11_47863700 0 47863700 G G G G G G G G T T T T G G G G G G G G
11 chr11_47870079 0 47870079 A A A A A A A A A A A T A A A A A A A A
11 chr11_47882445 0 47882445 C C C C C C C C A A A A C C C C C C C C
11 chr11_47891067 0 47891067 C C A A A A C C C C C C C C C C C C C C
11 chr11_47912600 0 47912600 C C C C C C C C C C C C G G C C C C C C
11 chr11_47917596 0 47917596 C C C C C C C C G G G G C C C C C C C C
11 chr11_47919079 0 47919079 C C C C C C C C C C C C C C C C A A C C
11 chr11_47926454 0 47926454 A A C C A A A A A A A A A A A A A A A A
11 chr11_47946886 0 47946886 G G C C G G G G G G G G G G G G G G G G
11 chr11_47975038 0 47975038 C C C C C C C C C C C C G G C C G G C C
11 chr11_47976825 0 47976825 A A A A A C A A A A A A A A A A A A A A
11 chr11_48056899 0 48056899 G G G G G G G G T T T T G G G G G G G G
11 chr11_48061692 0 48061692 A A A A A A A A A A A A A C A A A A A A
11 chr11_48065365 0 48065365 T T T T G T T T T T T T T T T T T T T T
11 chr11_48078418 0 48078418 C C C C C C C C C C C C C C A C C C C C
11 chr11_48082436 0 48082436 C C C C C C C C C C A C C C C C C C C C
11 chr11_48120631 0 48120631 C C C C C C C C C C C C G G G G C C C C
11 chr11_48131607 0 48131607 C C C C C C C C C C C C A C C C C C C C
11 chr11_48131900 0 48131900 A A A A A A A A T T T T A A A A A A A A
11 chr11_48151306 0 48151306 G G G G G G G G C C C C G G G G G G G G
11 chr11_48153851 0 48153851 C C C C C C C C A A A A A A A A A A C C
11 chr11_48166872 0 48166872 A A A A A A A A T T A A A A A A A A A A
11 chr11_48228015 0 48228015 G G G G G G G G G G G G C G G G G G G G
11 chr11_48243431 0 48243431 G G G G G G G G G G G G G G G G T T G G
11 chr11_48297727 0 48297727 G G G G G G G G C C C C G G G G G G G G
11 chr11_48313503 0 48313503 A A A A A A A A A A A A A A A A A C A A
11 chr11_48337989 0 48337989 T T G G T T T T T T T T T T T T T T T T
11 chr11_48350463 0 48350463 A A A A A A A A A A A A C C A A A A A A
11 chr11_48350485 0 48350485 C C C C A C C C C C C C C C C C C C C C
11 chr11_48354118 0 48354118 T T G G T T T T T T T T T T T T T T T T
11 chr11_48377614 0 48377614 C C C C C C A A C C C C C C C C C C C C
11 chr11_48393256 0 48393256 A A A A A T A A A A A A A A A A A A A A
11 chr11_48416062 0 48416062 G G G G G G G G C C C C G G G G G G G G
11 chr11_48416398 0 48416398 G G G G G T G G G G G G G G G G G G G G
11 chr11_48418638 0 48418638 C C G G G G C C C C C C C C C C C C C C
11 chr11_48420953 0 48420953 C C C C C C C C G G C G C C C C C C C C
11 chr11_48443038 0 48443038 C C C C C C C C C C C C C C A C C C C C
11 chr11_48469780 0 48469780 C C C C C C C C A A A C C C C C C C C C
11 chr11_48495444 0 48495444 C C G G C C C C C C C C C C C C C C C C
11 chr11_48496285 0 48496285 G G C C C C C C C C C C C C C C C C C C
11 chr11_48517517 0 48517517 T T T T T T T T T T G G T T T T T T T T
11 chr11_48541701 0 48541701 G G G G G G G G G G G G G G C C G G G G
11 chr11_48547081 0 48547081 A A C C C C C C C C C C C C C C C C A A
11 chr11_48555801 0 48555801 C C C C C C C C C C C C C C A A C C C C
11 chr11_48566993 0 48566993 C C C C C C C C C C C C C C A A C C C C
11 chr11_48582560 0 48582560 G G G G G G G G G G G T G G G G G G G G
11 chr11_48616504 0 48616504 T T T T G T T T T T T T T T T T T T T T
11 chr11_48629276 0 48629276 T T T T T T T T T T T T T T G G T T T T
11 chr11_48643080 0 48643080 T T T T T T T T T T T T T T T T G G T T
11 chr11_48655981 0 48655981 G G C C C G G G G G G G G G G G G G G G
11 chr11_48657497 0 48657497 C C C C C C C C C C C C C C C G C C C C
11 chr11_48661337 0 48661337 T T G G G T T T T T T T T T T T T T T T
11 chr11_48663878 0 48663878 C C A A A A A A A A A A A A A A A A C C
11 chr11_48671283 0 48671283 C C C C C C C C C G C G C C C C C C C C
11 chr11_48680556 0 48680556 C C C C C C C C A C C C C C C C C C C C
11 chr11_48681120 0 48681120 T T A A A A T T A A A A A A A A A A T T
11 chr11_48683336 0 48683336 C C C C C C C C G G G G C C C C C C C C
11 chr11_48689229 0 48689229 G G G T G T G G G G G G G G G G G G G G
11 chr11_48691054 0 48691054 A A A A A A A A A A A A C C A A A A A A
11 chr11_48694122 0 48694122 C C C C C C C C C C C C C C C C G G C C
11 chr11_48698868 0 48698868 G G G G G G G G G G G G G G G G T T G G
11 chr11_48757212 0 48757212 C C C G C C C C C C C C C C C C C C C C
11 chr11_48760870 0 48760870 T T T T T T T T G G G G T T T T T T T T
11 chr11_48767234 0 48767234 A A A A A A A A T T T T A A A A A A A A
11 chr11_48771186 0 48771186 C C G G C G C C C C C C C C C C C C C C
11 chr11_48771409 0 48771409 T T T T G T T T T T T T T T T T T T T T
11 chr11_48778452 0 48778452 T T T T T T T T G G G G T T T T T T T T
11 chr11_48797998 0 48797998 T T T T T T G G T T T T T T T T T T G G
11 chr11_48798125 0 48798125 T T G G T T T T T T T T T T T T T T T T
11 chr11_48798220 0 48798220 C C C C C G C C C C C C C C C C C C C C
11 chr11_48830328 0 48830328 G G G G G G G G T T G T G G G G G G G G
11 chr11_48838964 0 48838964 T T T T T T T T G G G T T T T T T T T T
11 chr11_48840353 0 48840353 C C A A C C C C C C C C C C C C C C C C
11 chr11_48846374 0 48846374 G G C C G G G G G G G G G G G G G G G G
11 chr11_48853453 0 48853453 G G G G C G G G G G G G G G G G G G G G
11 chr11_48854441 0 48854441 C C A A A A A A A A A A A A A A A A C C
11 chr11_48865311 0 48865311 C C C C C C A A C C C C C C C C C C C C
11 chr11_48874293 0 48874293 G G G G G G G G C C C G G G G G G G G G
11 chr11_48887325 0 48887325 C C C C C G C C C C C C C C C C C C C C
11 chr11_48899770 0 48899770 G G G G G G G G C C C C G G G G G G G G
11 chr11_48905199 0 48905199 G G T T T T T T T T T T T T T T T T T T
11 chr11_48910006 0 48910006 C C C C A C C C C C C C C C C C C C C C
11 chr11_48912414 0 48912414 A A A A A T A A A A A A A A A A A A A A
11 chr11_48913649 0 48913649 T T T T T T T T T T T T A A T T T T T T
11 chr11_48917451 0 48917451 C C G G C C C C C C C C C C C C C C C C
11 chr11_48934554 0 48934554 T T T T T T T T T T G T T T T T T T T T
11 chr11_48941190 0 48941190 C C C C C C C C G G C G C C C C C C C C
11 chr11_48956398 0 48956398 A C C C C C C C C C C C C C C C C C C C
11 chr11_48958593 0 48958593 T T T T G G T T T T T T T T T T T T T T
11 chr11_48958705 0 48958705 G G C C C C G G C C C C C C C C C C G G
11 chr11_48969794 0 48969794 C C C C A A C C C C C C C C C C C C C C
11 chr11_48973642 0 48973642 C C C C C C C C A A A A C C C C C C C C
11 chr11_48995145 0 48995145 G G G G G G G G G T G G G G G G G G G G
11 chr11_49010431 0 49010431 T T A A T T T T T T T T T T T T T T T T
11 chr11_49022306 0 49022306 G G G G G G G G T T T T G G G G G G G G
11 chr11_49038505 0 49038505 T T T T T T T T T T T T T T T T G G T T
11 chr11_49045403 0 49045403 G G G G G G G G G G G G G G G G T T G G
11 chr11_49049491 0 49049491 G G G G T T G G G G G G G G G G G G G G
11 chr11_49050509 0 49050509 C C C C C C C C C C C C C C G G C C C C
11 chr11_49056893 0 49056893 G G G G G G G G G G G G G G G G T T G G
11 chr11_49077191 0 49077191 G G G G G G G G T T T T T T T T T T G G
11 chr11_49118602 0 49118602 T T G G G G T T G G G G G G G G G G T T
11 chr11_49124511 0 49124511 C C C C C C C C C C C C G G G G G G C C
11 chr11_49131262 0 49131262 G G G G G G G G G G G G G T G G G G G G
11 chr11_49149185 0 49149185 C C G G G G C C G G G G G G G G G G C C
11 chr11_49184407 0 49184407 A A C C A A A A A A A A A A A A A A A A
11 chr11_49201320 0 49201320 C C G G C C C C C C C C C C C C C C C C
11 chr11_49202229 0 49202229 T T T T T T T T G G G G T T T T T T T T
11 chr11_49203111 0 49203111 A A C C C C A A A A A A C C C C C C A A
11 chr11_49208717 0 49208717 G T T T T T T T T T T T T T T T T T T T
11 chr11_49220211 0 49220211 A A A A A A C C A A A A A A A A A A A A
11 chr11_49225719 0 49225719 C C C C C C C C C C C C C G C C C C C C
11 chr11_49240730 0 49240730 G G G G G G G G C G C G G G G G G G G G
11 chr11_49259202 0 49259202 C C C C C C C C C C C C C C C C A C C C
11 chr11_49261254 0 49261254 G G G G G G G G T T T T G G G G G G G G
11 chr11_49271872 0 49271872 C C C C C C C C C C C C C G C C C C C C
11 chr11_49279304 0 49279304 G G G G G G G G C G G G G G G G G G G G
11 chr11_49306706 0 49306706 G T G G G G G G G G G G G G G G G G T T
11 chr11_49311860 0 49311860 A A A A A A A A A A A A A A T T A A A A
11 chr11_49386526 0 49386526 T T T T T T T T G G G G T T T T T T T T
11 chr11_49398891 0 49398891 G G G G C G G G G G G G G G G G G G G G
11 chr11_49400988 0 49400988 T T T T T T T T A A A A T T T T T T T T
11 chr11_49406016 0 49406016 C C A A A A C C C C C C C C C C C C C C
11 chr11_49413484 0 49413484 C C C C C C C C C C C C C C G G C C C C
11 chr11_49414845 0 49414845 A A C C C C C C C C C C C C C C C C A A
11 chr11_49438609 0 49438609 C C C C C C C C G G G G C C C C C C C C
11 chr11_49452016 0 49452016 C C C G C C C C C C C C C C C C C C C C
11 chr11_49535325 0 49535325 C C C C C C C C A A A A C C C C C C C C
11 chr11_49541853 0 49541853 T T T T T T T T G G G G T T T T T T T T
11 chr11_49543112 0 49543112 C C C C C C C C C C C C C C C G C C C C
11 chr11_49556458 0 49556458 T T T T T T T T T T T T T T G T T T T T
11 chr11_49591410 0 49591410 G G G G G T G G G G G G G G G G G G G G
11 chr11_49615913 0 49615913 G G G G G G G G G G G G G G G G T T G G
11 chr11_49647561 0 49647561 A A A A A A A A T T T T A A A A A A A A
11 chr11_49691336 0 49691336 C C C C C G C C C C C C C C C C C C C C
11 chr11_49700306 0 49700306 A A A A A A A A A A A A A A A C A A A A
11 chr11_49733667 0 49733667 T T A A A A T T T T T T T T T T T T T T
11 chr11_49774861 0 49774861 C G G G G G G G G G G G G G G G G G G G
11 chr11_49784041 0 49784041 C C C C C C C C G G G G C C C C C C C C
11 chr11_49788056 0 49788056 A A A A A A A A C C C C A A A A A A A A
11 chr11_49788860 0 49788860 T T T T T T T T A A A A T T T T T T T T
11 chr11_49790622 0 49790622 C C C C C C A A C C C C C C C C C C C C
11 chr11_49799759 0 49799759 T T T T A T T T T T T T T T T T T T T T
11 chr11_49853152 0 49853152 G G T T T T G G T T T T T T T T T T G G
11 chr11_49866413 0 49866413 T T T T T T T T G G G G T T T T T T T T
11 chr11_49868014 0 49868014 T T T T T T T T G G G G T T T T T T T T
11 chr11_49877066 0 49877066 A A A A A A A A A A A A A C A A A A A A
11 chr11_49909565 0 49909565 T T T T T T T T A A A A T T T T T T T T
11 chr11_49923639 0 49923639 C C C C C C C C C C C C C C G G G G C C
11 chr11_49939441 0 49939441 A A A A A A A A A A A A A A C C A A A A
11 chr11_49966403 0 49966403 G G T T T T G G T T T T T T T T T T G G
11 chr11_49986140 0 49986140 A A A A A A A A A C A A A A A A A A A A
11 chr11_50007946 0 50007946 A A A A A A T T A A A A A A A A A A A A
11 chr11_50017711 0 50017711 A A A A A A A A A A A A A C C C A A A A
11 chr11_50023315 0 50023315 C C A A A A C C A A A A A A A A A A C C
11 chr11_50058162 0 50058162 T T T T T T T T A A A A T T T T T T T T
11 chr11_50072031 0 50072031 T T T T T T T T T T T T T T A A T T T T
11 chr11_50085255 0 50085255 C C G G C C C C C C C C C C C C C C C C
11 chr11_50094688 0 50094688 T T G G T T T T T T T T T T T T T T T T
11 chr11_50109324 0 50109324 G G G G G G G G G G G G G G C C G G G G
11 chr11_50119694 0 50119694 T T T T T T T T T T G T T T T T T T T T
11 chr11_50126757 0 50126757 A A A A A A A A A A A A C C A A A A A A
11 chr11_50127262 0 50127262 C C C C C C C C G G G G C C C C C C C C
11 chr11_50142708 0 50142708 T T T T T T T T G G G G T T T T T T T T
11 chr11_50143487 0 50143487 G G G G G T G G G G G G G G G G G G G G
11 chr11_50155438 0 50155438 A C A A A A A A A A A A A A A A A A A A
11 chr11_50155534 0 50155534 G G G G G G G G T T T T G G G G G G G G
11 chr11_50157667 0 50157667 G G C G G G G G G G G G G G G G G G G G
11 chr11_50167490 0 50167490 G G G G G G G G G G G G G G G G T T G G
11 chr11_50169612 0 50169612 G G G G G G G G G G G G C G G G G G G G
11 chr11_50173506 0 50173506 G G G G G G G G T T T T G G G G G G G G
11 chr11_50191386 0 50191386 C C G G G G C C C C C C C C C C C C C C
11 chr11_50202375 0 50202375 A A A A T T A A A A A A A A A A A A A A
11 chr11_50208598 0 50208598 G G C C G G G G G G G G G G G G G G G G
11 chr11_50218773 0 50218773 C C C C G G C C C C C C C C C C C C C C
11 chr11_50220863 0 50220863 T T T T T T T T A A T T T T T T T T T T
11 chr11_50243541 0 50243541 C C C C C C C C C C C C C G C C C C C C
11 chr11_50263337 0 50263337 G G G G G G G G T T T T G G G G G G G G
11 chr11_50264094 0 50264094 T T T T T T T T T T T T T T T T G T T T
11 chr11_50278453 0 50278453 G G G G G G G G C C C C G G G G G G G G
11 chr11_50294161 0 50294161 G G C C C G G G G G G G G G G G G G G G
11 chr11_50306027 0 50306027 A A A A A A A A C C C C A A A A A A A A
11 chr11_50307367 0 50307367 T T T T T T T T A T T T T T T T T T T T
11 chr11_50316643 0 50316643 T T T T T T T T G G G G T T T T T T T T
11 chr11_50342849 0 50342849 C C A A C C C C C C C C C C C C C C C C
11 chr11_50367390 0 50367390 A A A A A A A A A A A A A A A A C C A A
11 chr11_50410875 0 50410875 C C C C C C C C C C C C C C C C C G C C
11 chr11_50430259 0 50430259 G G G G G G G G G G G G G G T T G G G G
11 chr11_50431883 0 50431883 T T T T T T T T G T T T T T T T T T T T
11 chr11_50437348 0 50437348 C C C C C C C C C C C C C C C G C C C C
11 chr11_50453168 0 50453168 C C C C A C C C C C C C C C C C C C C C
11 chr11_50460380 0 50460380 G G T T T T G G T T T T T T T T T T G G
11 chr11_50460765 0 50460765 A A A A C C A A A A A A A A A A A A A A
11 chr11_50462153 0 50462153 C C C C C C C C C C C C C C C C A C C C
11 chr11_50466577 0 50466577 C C C C C C C C C C C C C C G G C C C C
11 chr11_50473347 0 50473347 G G C C G G G G G G G G G G G G G G G G
11 chr11_50524643 0 50524643 G G G G G G G G G G G G T T G G G G G G
11 chr11_50574498 0 50574498 A A A A A C A A A A A A A A A A A A A A
11 chr11_50579244 0 50579244 T T T T T T T T T T T T A T T T T T T T
11 chr11_50582424 0 50582424 A A A A A A A A A A A A A A A A C C A A
11 chr11_50618031 0 50618031 G T T T T T T T T T T T T T T T T T T T
11 chr11_50618286 0 50618286 G G C C C C G G G G G G G G G G G G G G
11 chr11_50636928 0 50636928 C C C C C C A A C C C C C C C C C C C C
11 chr11_50639349 0 50639349 C C C C C C C C A A A A C C C C C C C C
11 chr11_50646175 0 50646175 T T G G G T T T T T T T T T T T T T T T
11 chr11_50650634 0 50650634 A A A A A A A A A A A A A A A A A C A A
11 chr11_50652391 0 50652391 G G G G G G G G G G G G C C G G G G G G
11 chr11_50662502 0 50662502 A A A A A A A A T T T T A A A A A A A A
11 chr11_50671155 0 50671155 A A A A A A C C A A A A A A A A A A A A
11 chr11_50673688 0 50673688 T T T T T T T T A A A A T T T T T T T T
11 chr11_50678067 0 50678067 G G G G C G G G G G G G G G G G G G G G
11 chr11_50689557 0 50689557 G G G G G G G G G G G G G G G G T T G G
11 chr11_50709555 0 50709555 A A T T T T A A A A A A A A A A A A A A
11 chr11_50712359 0 50712359 T T A A A A T T T T T T T T T T T T T T
11 chr11_50714852 0 50714852 A A A A A A A A C C C C A A A A A A A A
11 chr11_50752192 0 50752192 T T T T T T T T A A A A T T T T T T T T
11 chr11_50773803 0 50773803 G G G G G G G G G G G G G G G G C C G G
11 chr11_50784799 0 50784799 A C C C C C A A C C C C C C C C C C A A
11 chr11_50801200 0 50801200 T T T T T T T T T T T T T T T T A A T T
11 chr11_50806926 0 50806926 G G G G G G G G G G G G T T T T T T G G
11 chr11_50809387 0 50809387 C C A A A A A A A A A A A A A A A A C C
11 chr11_50821630 0 50821630 T T T T G G T T T T T T T T T T T T T T
11 chr11_50824259 0 50824259 T T T T T T T T G G G G T T T T T T T T
11 chr11_50828227 0 50828227 T T T T T T T T T T T T A T T T T T T T
11 chr11_50832352 0 50832352 G G G G G G G G T T T T G G G G G G G G
11 chr11_50862631 0 50862631 A A A A A A A A A A A A A A T T A A A A
11 chr11_50868805 0 50868805 C C C C C C C C C C C C C G C C C C C C
11 chr11_50873641 0 50873641 C C C C C C C C A A A A C C C C C C C C
11 chr11_50892468 0 50892468 G G G G G G G G G G G G G G C C G G G G
11 chr11_50923484 0 50923484 C G C C C C C C C C C C C C C C C C C C
11 chr11_50924349 0 50924349 A A C C A A A A A A A A A A A A A A A A
11 chr11_50948998 0 50948998 A A A A A A A A C C C C A A A A A A A A
11 chr11_50967513 0 50967513 A A C C A A A A A A A A A A A A A A A A
11 chr11_50971536 0 50971536 C C C C C C C C G G G G C C C C C C C C
11 chr11_51002597 0 51002597 A A A A A A A A A A A A A T A A A A A A
11 chr11_51031827 0 51031827 C C C C C C C C C C C C C C C C G G C C
11 chr11_51047748 0 51047748 A A C C A A A A A A A A A A A A A A A A
11 chr11_51104030 0 51104030 C C C C C C C C G G G G C C C C C C C C
11 chr11_51130283 0 51130283 T T G G G G T T T T T T T T T T T T T T
11 chr11_51138445 0 51138445 G G C C C G G G G G G G G G G G G G G G
11 chr11_51143375 0 51143375 T T T T T T T T G G G G T T T T T T T T
11 chr11_51185574 0 51185574 G G G G G G G G C C C C G G G G G G G G
11 chr11_51243399 0 51243399 A A A A A A A A C C C C A A A A A A A A
11 chr11_51255244 0 51255244 G G G G G G G G T T T T G G G G G G G G
11 chr11_51271690 0 51271690 A A A A A A A A T T A T A A A A A A A A
11 chr11_51364575 0 51364575 C C C C C C C C C C C C C C C C G G C C
11 chr11_51381707 0 51381707 A A A A A A A A A A A A A C A A A A A A
11 chr11_51396040 0 51396040 C C C C C C C C C C C C C C C C A C C C
11 chr11_51398238 0 51398238 G G G G G G G G C C G G G G G G G G G G
11 chr11_51414874 0 51414874 C C C C C C C C C C C C C C C C G G C C
11 chr11_51426256 0 51426256 C G C C C C G G C C C C C C C C C C G G
11 chr11_51429136 0 51429136 C C C C G G C C C C C C C C C C C C C C
11 chr11_51431732 0 51431732 T T T T T T T T G G G G T T T T T T T T
11 chr11_51436197 0 51436197 G G G G G G G G G G C G G G G G G G G G
11 chr11_51441912 0 51441912 A A A A A A A A A A A A A T A A A A A A
11 chr11_51464045 0 51464045 A A A A A A A A A A A A T T A A T T A A
11 chr11_51491849 0 51491849 T T T T T T T T G G G G T T T T T T T T
11 chr11_51506064 0 51506064 T T G T T T T T T T T T T T T T T T T T
11 chr11_51519275 0 51519275 C C C C C C C C C C C C C C C C G G C C
11 chr11_51531269 0 51531269 C C C G C C C C C C C C C C C C C C C C
11 chr11_51547687 0 51547687 C C C C C C C C G G C C C C C C C C C C
11 chr11_51587125 0 51587125 G G G G G G G G G G G G G G G G C C G G
11 chr11_51588381 0 51588381 T T T T T T T T T T T T A T T T T T T T
11 chr11_51611105 0 51611105 G G G G G G G G C C C C G G G G G G G G
11 chr11_51617607 0 51617607 G G G T G G G G G G G G G G G G G G G G
11 chr11_51632624 0 51632624 C C C C C C C C G G G G C C C C C C C C
11 chr11_51633419 0 51633419 C C G G G G C C C C C C G G G G G G C C
11 chr11_51651414 0 51651414 C C G G G G C C G G G G G G G G G G C C
11 chr11_51656620 0 51656620 C C G G C C C C C C C C C C C C C C C C
11 chr11_51657346 0 51657346 C C G G C C C C C C C C C C C C C C C C
11 chr11_51669541 0 51669541 G G G G G G G G G G C C G G G G G G G G
11 chr11_51670437 0 51670437 C C C C C C C C A C C C C C C C C C C C
11 chr11_51690837 0 51690837 T T T T T T T T T T T T G G G G T T T T
11 chr11_51700208 0 51700208 A A A A A A A A A A A A A A A A A C A A
11 chr11_51700831 0 51700831 A A A A A A A A A A A A A A T T A A A A
11 chr11_51732324 0 51732324 C C G G C C C C C C C C C C C C C C C C
11 chr11_51732495 0 51732495 G T T T T T T T T T T T T T T T T T T T
11 chr11_51734465 0 51734465 T T T T T T T T G G G G T T T T T T T T
11 chr11_51739870 0 51739870 A A A A A A T T A A A A A A A A A A A A
11 chr11_51771429 0 51771429 C C C C C C C C A C C C C C C C C C C C
11 chr11_51782335 0 51782335 G G G G G G G G G G G T G G G G G G G G
11 chr11_51789698 0 51789698 T T T T T T T T A A A A T T T T T T T T
11 chr11_51792168 0 51792168 C C C C C C C C C C C C C C C C G G C C
11 chr11_51798282 0 51798282 T T T T T T T T T T T T T T T T G G T T
11 chr11_51815409 0 51815409 T T T T T T T T G G G T T T T T T T T T
11 chr11_51823228 0 51823228 C C A A A A A A A A A A A A A A A A A A
11 chr11_51861814 0 51861814 A A A A A A A A A C A A A A A A A A A A
11 chr11_51870860 0 51870860 G G G G G G G G T T T T G G G G G G G G
11 chr11_51890020 0 51890020 T T T T T T T T T T T T A T T T T T T T
11 chr11_51899609 0 51899609 G G G G G G G G G G G G C G G G G G G G
11 chr11_51901309 0 51901309 C C C C C C C C A A A A C C C C C C C C
11 chr11_51919271 0 51919271 T T T T T T T T T T T T T T T T A A T T
11 chr11_51928041 0 51928041 G G G G G G G G G G G G G G G G C C G G
11 chr11_51946680 0 51946680 G G T T T T G G T T T T T T T T T T G G
11 chr11_51955607 0 51955607 C C C C C C C C C C C C C C A A C C C C
11 chr11_51960550 0 51960550 T T T T T T T T A A A A T T T T T T T T
11 chr11_51969509 0 51969509 G G G G G G G G C C C C G G G G G G G G
11 chr11_51973283 0 51973283 C C C C C C C C C C C G C C C C C C C C
11 chr11_51979242 0 51979242 G G G G G G G G T T T T G G G G G G G G
11 chr11_52010188 0 52010188 A A A A A T A A A A A A A A A A A A A A
11 chr11_52013135 0 52013135 A A A A A T A A A A A A A A A A A A A A
11 chr11_52026310 0 52026310 G G G G G G G G G G G G C G G G C C G G
11 chr11_52033740 0 52033740 C C C C C C C C A A A A C C C C C C C C
11 chr11_52078037 0 52078037 A A A A A A A A A A A A A T A A A A A A
11 chr11_52084306 0 52084306 G G G G C G G G G G G G G G G G G G G G
11 chr11_52084828 0 52084828 G G C G G G G G G G G G G G G G G G G G
11 chr11_52106881 0 52106881 A T A A A A A A A A A A A A A A A A T T
11 chr11_52118592 0 52118592 T T T T T T T T A A A A T T T T T T T T
11 chr11_52126860 0 52126860 T T T T T T T T T T T T T T G G T T T T
11 chr11_52142027 0 52142027 T T T T A T T T T T T T T T T T T T T T
11 chr11_52147997 0 52147997 A A A A A A A A T T T T A A A A A A A A
11 chr11_52184276 0 52184276 T T T T T T T T T T T T A T T T T T T T
11 chr11_52228359 0 52228359 G G G G G G G G G G G G G G G G G T G G
11 chr11_52230912 0 52230912 G G G G G G G G G G G G G G G G C C G G
11 chr11_52240273 0 52240273 G G G G G G G G T T T T G G G G G G G G
11 chr11_52255343 0 52255343 G G G G G G G G T T T T G G G G G G G G
11 chr11_52274641 0 52274641 C C C C C C C C G G G G C C C C C C C C
11 chr11_52286120 0 52286120 C C G G G G C C G G G G G G G G G G C C
11 chr11_52293614 0 52293614 T T T T T T T T T T T T T T G G T T T T
11 chr11_52297727 0 52297727 T T T T T T G G T T T T T T T T T T T T
11 chr11_52328498 0 52328498 C C C C C C C C G G G G C C C C C C C C
11 chr11_52334596 0 52334596 A A A A A A C C A A A A A A A A A A A A
11 chr11_52346055 0 52346055 G G G G G G G G G G G T G G G G G G G G
11 chr11_52351518 0 52351518 A A A A A A A A C C C C A A A A A A A A
11 chr11_52428273 0 52428273 T T T T T T T T T T T T G T T T T T T T
11 chr11_52437233 0 52437233 C C C C C C C C C C C C A A C C C C C C
11 chr11_52439287 0 52439287 A A A A A A A A C C C C A A A A A A A A
11 chr11_52452420 0 52452420 A A A A A A A A T T A A A A A A A A A A
11 chr11_52453089 0 52453089 G G G G G G G G G G C C G G G G G G G G
11 chr11_52491618 0 52491618 A A A A A A A A C C A C A A A A A A A A
11 chr11_52500510 0 52500510 G G G G G G G G T T T T G G G G G G G G
11 chr11_52522651 0 52522651 C C C C C C C C A C C C C C C C C C C C
11 chr11_52530313 0 52530313 A A A A C C A A A A A A A A A A A A A A
11 chr11_52585963 0 52585963 C C C C C C C C C C C C C C C C G G C C
11 chr11_52593861 0 52593861 G G G G G G G G T T T T G G G G G G G G
11 chr11_52607284 0 52607284 T T T T T T T T T T T T T T T T A T T T
11 chr11_52611261 0 52611261 C G G G G G C C G G G G G G G G G G G G
11 chr11_52624017 0 52624017 C C C C C C C C C C C C C G C C C C C C
11 chr11_52628565 0 52628565 C C C C C C C C C C C C C C A A C C C C
11 chr11_52634389 0 52634389 G G G G G G G G G G G G G G C C G G G G
11 chr11_52661531 0 52661531 A A A A A A A A A A A A A A A A C C A A
11 chr11_52673962 0 52673962 G G G G G G G G C C C C G G G G G G G G
11 chr11_52687627 0 52687627 C C G G G G C C C C C C C C C C C C C C
11 chr11_52692228 0 52692228 G G G G G G T T G G G G G G G G G G G G
11 chr11_52692550 0 52692550 A C A A A A A A A A A A A A A A A A A A
11 chr11_52699294 0 52699294 C C C C G G C C C C C C C C C C C C C C
11 chr11_52701568 0 52701568 C C C C C C C C A A A A C C C C C C C C
11 chr11_52715729 0 52715729 T T T T T T T T T T T T G T T T T T T T
11 chr11_52732079 0 52732079 G G G G G G G G G G G G C G G G G G G G
11 chr11_52753913 0 52753913 C C C C C C C C C C C C C C A C C C C C
11 chr11_52771411 0 52771411 G G G G G G G G G G G G C G G G G G G G
11 chr11_52776981 0 52776981 A A A T A A A A A A A A A A A A A A A A
11 chr11_52798160 0 52798160 T T T T T T T T T T T T G T G G T T T T
11 chr11_52800624 0 52800624 A A A A A A A A C C C C A A A A A A A A
11 chr11_52800845 0 52800845 C C C C C C C C A A A A C C C C C C C C
11 chr11_52802012 0 52802012 G G G G G G G G T T T T G G G G G G G G
11 chr11_52805250 0 52805250 A A A A A A A A A A A T A A A A A A A A
11 chr11_52808669 0 52808669 G G G G G G G G T T T T G G G G G G G G
11 chr11_52811073 0 52811073 T T T T T T T T A A A A T T T T T T T T
11 chr11_52842981 0 52842981 C C C C C C C C A A A A C C C C C C C C
11 chr11_52876977 0 52876977 T T T T T T T T T T T T A T T T T T T T
11 chr11_52910240 0 52910240 G G G G G T G G G G G G G G G G G G G G
11 chr11_52954994 0 52954994 C C C C C C C C G G G G C C C C C C C C
11 chr11_52975243 0 52975243 A A A A A A A A A A A A A A A A A C A A
11 chr11_52992805 0 52992805 A A A A A A A A A A A A A A A C A A A A
11 chr11_53000659 0 53000659 A A T T T T T T T T T T T T T T T T A A
11 chr11_53027235 0 53027235 C C C C C C C C C C C C C C G G C C C C
11 chr11_53037965 0 53037965 G G G G C G G G G G G G G G G G G G G G
11 chr11_53045085 0 53045085 G G G G G G G G G G G G G G G T G G G G
11 chr11_53062913 0 53062913 C C C C C C C C C C C C C C G G C C C C
11 chr11_53083844 0 53083844 A A A A A A A A A A A A A T A A A A A A
11 chr11_53084856 0 53084856 T T T T T T T T T T T T G T T T T T T T
11 chr11_53085041 0 53085041 A A A A A A C C A A A A A A A A A A A A
11 chr11_53091553 0 53091553 G G G G C G G G G G G G G G G G G G C C
11 chr11_53124493 0 53124493 T T T T T T G T T T T T T T T T T T T T
11 chr11_53135062 0 53135062 C C C C C C C C C C C C C C C C G G C C
11 chr11_53152381 0 53152381 T T T T T T T T T T T T A A A A T T T T
11 chr11_53159343 0 53159343 G G G G G G G G G G G G G G C C G G G G
11 chr11_53160117 0 53160117 C C C C C C C C C G G G C C C C C C C C
11 chr11_53172234 0 53172234 T T T T T T T T A A A A T T T T T T T T
11 chr11_53178682 0 53178682 A A A A A A A A A A A A A A A C A A A A
11 chr11_53180987 0 53180987 G G G G G G G G G G C C G G G G G G G G
11 chr11_53195705 0 53195705 A A A A A A A A A A A A A C A A A A A A
11 chr11_53197244 0 53197244 G G G G G G G G T T T T G G G G G G G G
11 chr11_53201454 0 53201454 G G G G G T G G G G G G G G G G G G G G
11 chr11_53223361 0 53223361 A A A A A A A A C C C C A A A A A A A A
11 chr11_53227151 0 53227151 A A A A A A A A T T T T A A A A A A A A
11 chr11_53291974 0 53291974 G G T T T T T T T T T T T T T T T T T T
11 chr11_53312804 0 53312804 T T T T T T T T T T T T A T T T T T T T
11 chr11_53323559 0 53323559 G G G G G G G G G G G G C C G G C C G G
11 chr11_53332620 0 53332620 A A A A A A A A A T A A A A A A A A A A
11 chr11_53336252 0 53336252 G G G G G G G G C C C C G G G G G G G G
11 chr11_53353689 0 53353689 G G G G G G G G G G G G C G G G G G G G
11 chr11_53389978 0 53389978 A A A A A A A A A A A C A A A A A A A A
11 chr11_53407332 0 53407332 A A A A A A A A A A A A T T A A A A A A
11 chr11_53409309 0 53409309 T T G T T T T T T T T T T T T T T T T T
11 chr11_53415683 0 53415683 T T T T T T T T T T T T T T T T A A T T
11 chr11_53423266 0 53423266 C C C C C C C C A A A A C C C C C C C C
11 chr11_53425793 0 53425793 G G G G G G G G G G G G G T G G G G G G
11 chr11_53450876 0 53450876 C C C C C C C C C C A C C C C C C C C C
11 chr11_53481263 0 53481263 C C C C C C C C C C C C C G C C C C C C
11 chr11_53489963 0 53489963 G G G G G G G G G G G G C G G G G G G G
11 chr11_53498680 0 53498680 A A A A A A A A T T T T A A A A A A A A
11 chr11_53547646 0 53547646 C C G G C C C C C C C C C C C C C C C C
11 chr11_53561708 0 53561708 T T T T T T T T G G G G T T T T T T T T
11 chr11_53570674 0 53570674 G G C C G G G G G G G G G G G G G G G G
11 chr11_53580117 0 53580117 A A A A A A A A A T A A A A A A A A A A
11 chr11_53581641 0 53581641 G G G G G G G G G T G T G G G G G G G G
11 chr11_53594570 0 53594570 T T T T T T T T G T G T T T T T T T T T
11 chr11_53602413 0 53602413 C C C C C C A A C C C C C C C C C C C C
11 chr11_53630445 0 53630445 T T T T T T T T T T T T T T T T G T T T
11 chr11_53716001 0 53716001 A A A A A T A A A A A A A A A A A A A A
11 chr11_53719111 0 53719111 T T T T T T T T T T T T A T T T T T T T
11 chr11_53726307 0 53726307 A A A A A A A A A T T T A A A A A A A A
11 chr11_53744833 0 53744833 C C C C G G C C C C C C C C C C C C C C
11 chr11_53779225 0 53779225 T T T T T T T T T T T T T T T T G G T T
11 chr11_53779489 0 53779489 T T T T T T T T T T T T G T T T T T T T
11 chr11_53785146 0 53785146 C C C C C G C C C C C C C C C C C C C C
11 chr11_53790509 0 53790509 C C C C C C C C G G G G C C C C C C C C
11 chr11_53791940 0 53791940 A A A A A A A A A A A T A A A A A A A A
11 chr11_53798232 0 53798232 C C C C C C C C G G G G C C C C C C C C
11 chr11_53803011 0 53803011 T T T T T T T T G T G T T T T T T T T T
11 chr11_53803311 0 53803311 C C C C C C C C A C C C C C C C C C C C
11 chr11_53822418 0 53822418 T T T T T T T T A A A A T T T T T T T T
11 chr11_53831329 0 53831329 A A A A A A A A A A A A T T T T T T A A
11 chr11_53838298 0 53838298 C C C C C C C C A A A A C C C C C C C C
11 chr11_53849612 0 53849612 A A T T T T T T T T T T T T T T T T A A
11 chr11_53866765 0 53866765 G G G G C C G G G G G G G G G G G G G G
11 chr11_53867804 0 53867804 C C C C C C C C C C C G C C C C C C C C
11 chr11_53904410 0 53904410 A A A A A A A A C C C C A A A A A A A A
11 chr11_53911665 0 53911665 T T T T T T T T T T T T T T G G T T T T
11 chr11_53917831 0 53917831 G G G G G G G G G G G G G G T T G G G G
11 chr11_53925474 0 53925474 C C A A A C C C C C C C A A A A A A C C
11 chr11_53931356 0 53931356 A A A A A A A A A A A A A C A A A A A A
11 chr11_53953588 0 53953588 G G G G G G G G G G T T G G G G G G G G
11 chr11_54008715 0 54008715 C C C C C C C C C G C C C C C C C C C C
11 chr11_54014010 0 54014010 C C C C C C C C C C C C C C C C A C C C
11 chr11_54019488 0 54019488 G G G G G G G G G G C G G G G G G G G G
11 chr11_54022400 0 54022400 C C C C C C C C A C A C C C C C C C C C
11 chr11_54030769 0 54030769 T T G G T T T T T T T T T T T T T T T T
11 chr11_54035000 0 54035000 G G T T G G G G G G G G G G G G G G G G
11 chr11_54037630 0 54037630 G G T T G G G G G G G G G G G G G G G G
11 chr11_54039825 0 54039825 A A A A A A A A C C C C A A A A A A A A
11 chr11_54045335 0 54045335 G G G G G G G G T T T T G G G G G G G G
11 chr11_54045585 0 54045585 C C C C C C C C C C C C C C C C A A C C
11 chr11_54045884 0 54045884 A A A A A A A A A A A C A A A A A A A A
11 chr11_54049352 0 54049352 G G G G C C G G G G G G G G G G G G G G
11 chr11_54068554 0 54068554 G G G G G G G G G G G G G G G T G G G G
11 chr11_54081725 0 54081725 A T T T T T T T T T T T T T T T T T T T
11 chr11_54109044 0 54109044 G G G G G G G G G G C G G G G G G G G G
11 chr11_54156902 0 54156902 C C C C C C C C G G G G C C C C C C C C
11 chr11_54165622 0 54165622 T T T T T T T T T T T T T T T T G T T T
11 chr11_54201751 0 54201751 C C C C C C C C C C C C C C C C A A C C
11 chr11_54209308 0 54209308 A A A A A A A A A A A A A A A T A A A A
11 chr11_54211733 0 54211733 G G G G G G G G C G C G G G G G G G G G
11 chr11_54292114 0 54292114 C C C C C C C C C C C C A C C C C C C C
11 chr11_54292448 0 54292448 C C C C C C C C A C C C C C C C C C C C
11 chr11_54314810 0 54314810 A C A A A A A A A A A A A A A A A A A A
11 chr11_54324622 0 54324622 G G G G G G G G C C C C G G G G G G G G
11 chr11_54358733 0 54358733 G T T T T T T T T T T T T T T T T T T T
11 chr11_54384373 0 54384373 C C C C C G C C C C C C C C C C C C C C
11 chr11_54390235 0 54390235 A A C C A C A A A A A A A A A A A A A A
11 chr11_54393336 0 54393336 G G G G G G G G G G G G G G T T G G G G
11 chr11_54430404 0 54430404 G G G G G G G G C C C C G G G G G G G G
11 chr11_54435855 0 54435855 C C C C C C C C G G G G C C C C C C C C
11 chr11_54455101 0 54455101 C C C C C C C C C C C C G G G G C C C C
11 chr11_54461301 0 54461301 A A A A A A A A A A A A A T A A A A A A
11 chr11_54482857 0 54482857 C C C C C C C C C C C C C C C C G G C C
11 chr11_54501503 0 54501503 C C C C C C C C C C C C G G C C C C C C
11 chr11_54535320 0 54535320 G G G G G G G G G G G G G G C C G G G G
11 chr11_54547473 0 54547473 G G G G G G G G G G G T G G G G G G G G
11 chr11_54552093 0 54552093 C C C C A C C C C C C C C C C C C C C C
11 chr11_54567567 0 54567567 G G G G G G G G C C C C G G G G G G G G
11 chr11_54578164 0 54578164 A A A A A A A A C C C C A A A A A A A A
11 chr11_54581383 0 54581383 T T T T T T T T A A A A T T T T T T T T
11 chr11_54616222 0 54616222 G G G G G G G G G G G G C G G G G G G G
11 chr11_54618613 0 54618613 C C C C A C C C C C C C C C C C C C C C
11 chr11_54622193 0 54622193 A A T T T T A A A A A A A A A A A A A A
11 chr11_54627139 0 54627139 C C C C C C C C G G G G C C C C C C C C
11 chr11_54689795 0 54689795 A A A A A A A A C C C C A A A A A A A A
11 chr11_54693715 0 54693715 C C C C C C C C C C C C A A C C C C C C
11 chr11_54694393 0 54694393 G G G G G G C G G G G G G G G G G G G G
11 chr11_54696689 0 54696689 A A A A A A A A A A A A A A C C A A A A
11 chr11_54697869 0 54697869 G G G G G G G G T T T T G G G G G G G G
11 chr11_54701017 0 54701017 G G G G G G G G G G G T G G G G G G G G
11 chr11_54705806 0 54705806 T T T T T T T T G G G G T T T T T T T T
11 chr11_54730122 0 54730122 G G G T G G G G G G G G G G G G G G G G
11 chr11_54755792 0 54755792 A A A A A A A A C C C C A A A A A A A A
11 chr11_54781273 0 54781273 T T A A T T T T T T T T T T T T T T T T
11 chr11_54798538 0 54798538 A A A A A A A A C C C C A A A A A A A A
11 chr11_54800809 0 54800809 T T A A A A A A A A A A A A A A A A T T
11 chr11_54801383 0 54801383 C C C C C C C C G G G G C C C C C C C C
11 chr11_54805794 0 54805794 T T T T T T T T T T T T A T T T T T T T
11 chr11_54806056 0 54806056 G G T T G T G G T T T T T T T T T T G G
11 chr11_54806456 0 54806456 A A A A A A A A A A A A A T A A A A A A
11 chr11_54841044 0 54841044 C C G G G G C C C C C C C C C C C C C C
11 chr11_54862448 0 54862448 A A A A A A T T A A A A A A A A A A A A
11 chr11_54882911 0 54882911 G G G G G G G G C C C C G G G G G G G G
11 chr11_54899886 0 54899886 C C C C C C C C G G G G C C C C C C G G
11 chr11_54906080 0 54906080 A A A A A A C C A A A A A A A A A A A A
11 chr11_54963190 0 54963190 C C C C C C C C A C A C C C C C C C C C
11 chr11_54963893 0 54963893 A A A A A A A A A A A C A A A A A A A A
11 chr11_54970628 0 54970628 C C C C C C C C C C C C C G C C C C C C
11 chr11_54971239 0 54971239 C C C C C C C C A A A C C C C C C C C C
11 chr11_54981379 0 54981379 C C C C A C C C C C C C C C C C C C C C
11 chr11_54981872 0 54981872 C C C C C C C C C C C C C G C C C C C C
11 chr11_54983984 0 54983984 G G G G G T G G G G G G G G G G G G G G
11 chr11_55030968 0 55030968 G G G G G G G G G G G G G G C C G G G G
11 chr11_55038442 0 55038442 A A A A A A A A C C C C A A A A A A A A
11 chr11_55073155 0 55073155 T T T T T T T T T T T T A T T T T T T T
11 chr11_55078364 0 55078364 T T T T T T T T T T T T T T G T T T T T
11 chr11_55093212 0 55093212 G G T T G G G G G G G G G G G G G G G G
11 chr11_55103626 0 55103626 A A C C A A A A A A A A A A A A A A A A
11 chr11_55106465 0 55106465 A A A A A A A A A A A A A A T T A A A A
11 chr11_55112278 0 55112278 C C C C C C C C C C C C C C C G C C C C
11 chr11_55113993 0 55113993 A A A A A A A A A A A A A A A C A A A A
11 chr11_55115092 0 55115092 C C C C C C C C C C C C C C C C G G C C
11 chr11_55149398 0 55149398 G G G G G G G G G G G T G G G G G G G G
11 chr11_55154890 0 55154890 A A A A A A A A A A A A T T T T A A A A
11 chr11_55167829 0 55167829 A T A A A A A A A A A A A A A A A A A A
11 chr11_55171632 0 55171632 T T T T G T T T T T T T T T T T T T T T
11 chr11_55171814 0 55171814 C C C C C C C C C C C C C C G G C C C C
11 chr11_55176582 0 55176582 A A A A A C A A A A A A A A A A A A A A
11 chr11_55182614 0 55182614 G G C C C C G G G G G G G G G G G G G G
11 chr11_55218681 0 55218681 G G G G G G G G G G G G G G C G G G G G
11 chr11_55228651 0 55228651 T T T T T T T T G G G G T T T T T T T T
11 chr11_55230632 0 55230632 A A A A A A A A C C C C A A A A A A A A
11 chr11_55243625 0 55243625 C C C C C C C C C C C C A C C C C C C C
11 chr11_55259732 0 55259732 C C C C C C C C C C C C C C A C C C C C
11 chr11_55276243 0 55276243 A A A A A A A A C C C C A A A A A A A A
11 chr11_55278662 0 55278662 T T T T T T T T A T A A T T T T T T T T
11 chr11_55285081 0 55285081 C C C C C C C C C C C C C G C C C C C C
11 chr11_55301251 0 55301251 G G G G G G G G G G G G G G T T G G G G
11 chr11_55301554 0 55301554 T T G G T T T T T T T T T T T T T T T T
11 chr11_55316415 0 55316415 C C C C C C C C A A A C C C C C C C C C
11 chr11_55322334 0 55322334 A A A A A A A A C C A C A A A A A A A A
11 chr11_55324341 0 55324341 G G T T T T T T T T T T T T T T T T T T
11 chr11_55338561 0 55338561 A A C C C C A A C C C C C C C C C C A A
11 chr11_55379218 0 55379218 G G G G G G G G T T T T G G G G G G G G
11 chr11_55393507 0 55393507 C C C C A C C C C C C C C C C C C C C C
11 chr11_55413832 0 55413832 G G G G G G G G C C C C G G G G G G G G
11 chr11_55433785 0 55433785 T T T T T T T T T T A T T T T T T T T T
11 chr11_55440063 0 55440063 T T A A A T T T A A A A A A A A A A T T
11 chr11_55447807 0 55447807 T T G G T T T T T T T T T T T T T T T T
11 chr11_55484636 0 55484636 C C C C C C C C C C C C C C C C G G C C
11 chr11_55487923 0 55487923 T T T T T T T T T T T T G T T T T T T T
11 chr11_55495549 0 55495549 G G G G C C G G G G G G G G G G G G G G
11 chr11_55528121 0 55528121 C C C C C C C C A A C C C C C C C C C C
11 chr11_55530413 0 55530413 G G G G G G G G T T T T G G G G G G G G
11 chr11_55534386 0 55534386 G G G G C G G G G G G G G G G G G G G G
11 chr11_55581080 0 55581080 G G G G G G G G G G T T G G G G G G G G
11 chr11_55589195 0 55589195 C C C C C C C C A A A A C C C C C C C C
11 chr11_55603556 0 55603556 C C C C C C C C C C C C C G C C C C C C
11 chr11_55622191 0 55622191 C C C C C C C G C C C C C C C C C C C C
11 chr11_55637608 0 55637608 G G G G G G G G C C C C G G G G G G G G
11 chr11_55644399 0 55644399 A C A A A A A C A A A A A A A A A A C C
11 chr11_55656034 0 55656034 A A A A A A A A A A A A A C C C C C A A
11 chr11_55659036 0 55659036 A A A A A C A A A A A A A A A A A A A A
11 chr11_55694170 0 55694170 A A A A A A A A C C C C A A A A A A A A
11 chr11_55694787 0 55694787 A A A A A C A A A A A A A A A A A A A A
11 chr11_55695442 0 55695442 G G G G G G G G G G G G G G G G C C G G
11 chr11_55712989 0 55712989 A A A C A A A A A A A A A A A A A A A A
11 chr11_55715863 0 55715863 G G G G G G C G G G G G G G G G G G G G
11 chr11_55731983 0 55731983 A A A A A A A A A A A A A C A A A A A A
11 chr11_55750656 0 55750656 T T T T T T T T T T T T T T G T T T T T
11 chr11_55770927 0 55770927 A T T T T T T T T T T T T T T T T T A A
11 chr11_55797602 0 55797602 C C C C C C C C C C C G C C C C C C C C
11 chr11_55799711 0 55799711 T T T T T T T T T T G T T T T T T T T T
11 chr11_55800239 0 55800239 C C C C C C C C C C C C C C C C A C C C
11 chr11_55813303 0 55813303 T T T T T T T T T T T T G T T T T T T T
11 chr11_55831687 0 55831687 C C C C C C C C C C A C C C C C C C C C
11 chr11_55851421 0 55851421 A A A A A A A C A A A A A A A A A A A A
11 chr11_55885839 0 55885839 A A A A A A A A A A A A A A A A A C A A
11 chr11_55886631 0 55886631 T T T T T T T T A A A A T T A A T T T T
11 chr11_55900833 0 55900833 A A A A A A A A C C C C A A A A A A A A
11 chr11_55907935 0 55907935 C C C C G G C C C C C C C C C C C C C C
11 chr11_55907962 0 55907962 C C A A A A A A A A A A A A A A A A C C
11 chr11_55933564 0 55933564 A A A A A A A A T T T T A A A A A A A A
11 chr11_55948342 0 55948342 G G G G G G C G G G G G G G G G G G G G
11 chr11_55960547 0 55960547 G G C G G G G G G G G G G G G G G G G G
11 chr11_56005757 0 56005757 A A A A A A A A A A A A A C A A A A A A
11 chr11_56053259 0 56053259 C C C C A A C C C C C C C C C C C C C C
11 chr11_56065037 0 56065037 G G G G G G G G T T T T G G G G G G G G
11 chr11_56071383 0 56071383 C C C C C C C C C C C C C C C C A A C C
11 chr11_56103815 0 56103815 G G G G G G G G T T T T G G G G G G G G
11 chr11_56107731 0 56107731 T T T T G T T T T T T T T T T T T T T T
11 chr11_56147319 0 56147319 G G C C C C C C C C C C C C C C C C C C
11 chr11_56147373 0 56147373 C C C C C C C C C C C C A C C C C C C C
11 chr11_56151111 0 56151111 G G G G G G G G C C C C G G G G G G G G
11 chr11_56156857 0 56156857 A A A A A A A A C C C C A A A A A A A A
11 chr11_56225302 0 56225302 C C C C C C C C A A A C C C C C C C C C
11 chr11_56227400 0 56227400 G G G G G G G G G G G T G G G G G G G G
11 chr11_56252622 0 56252622 C C C C C C C C A A A C C C C C C C C C
11 chr11_56284873 0 56284873 T T T T T T T T G G G T T T T T T T T T
11 chr11_56290141 0 56290141 G G G G G G G G G G G G G G G T G G G G
11 chr11_56303283 0 56303283 A A A A A A A A A A A A C C A A A A A A
11 chr11_56311990 0 56311990 C C C C C C C C C G C C C C C C C C C C
11 chr11_56316123 0 56316123 G G G G G G G G G T T T G G G G G G G G
11 chr11_56332325 0 56332325 A A A A A A T T A A A A A A A A A A A A
11 chr11_56341515 0 56341515 T T T T T T T T T T T T A T T T T T T T
11 chr11_56347968 0 56347968 A A C C C C C C C C C C C C C C C C C C
11 chr11_56371968 0 56371968 G G G G G G G G G G G G G G G G C C G G
11 chr11_56395269 0 56395269 A A A A A A A A A A A A A A A C A A A A
11 chr11_56419444 0 56419444 T T T T T T T T G G G G T T T T T T T T
11 chr11_56426998 0 56426998 C C C C C C C C C C C C C C C C C G C C
11 chr11_56435911 0 56435911 G G C C G G G G G G G G G G G G G G G G
11 chr11_56457024 0 56457024 G G G G G T G G G G G G G G G G G G G G
11 chr11_56506856 0 56506856 T T T T T T G G T T T T T T T T T T T T
11 chr11_56510047 0 56510047 G G G G G G G G G G G G C G G G G G G G
11 chr11_56511750 0 56511750 G G G G G G G G G G G G G G C C G G G G
11 chr11_56521955 0 56521955 C C C C C C C C C C C C C C C C A C C C
11 chr11_56550392 0 56550392 G G G G G G G G C C C C G G G G G G G G
11 chr11_56562275 0 56562275 C C C C C G C C C C C C C C C C C C C C
11 chr11_56565464 0 56565464 A A A A A A A A T T A A A A A A A A A A
11 chr11_56586527 0 56586527 A A A A A T A A A A A A A A A A A A A A
11 chr11_56595399 0 56595399 A C A A A A A A A A A A A A A A A A A A
11 chr11_56595689 0 56595689 A A A A A A A A C C C C A A A A A A A A
11 chr11_56599395 0 56599395 G T T T T T T T T T T T T T T T T T T T
11 chr11_56604009 0 56604009 T T T T T T T T T T G T T T T T T T T T
11 chr11_56631405 0 56631405 C C C C C C C C A A A A C C C C C C C C
11 chr11_56638274 0 56638274 G G G G G G G G T T G T G G G G G G G G
11 chr11_56653902 0 56653902 G G G G T T G G G G G G G G G G G G G G
11 chr11_56670400 0 56670400 G G G G G G G G G T G G G G G G G G G G
11 chr11_56686842 0 56686842 G G G G G G G G G G G G G G T T G G G G
11 chr11_56689499 0 56689499 C C C C C C C C G G G G C C C C C C C C
11 chr11_56694434 0 56694434 T T T T T T T T T T T T G G T T G G T T
11 chr11_56698354 0 56698354 A A A A A A A A T T T T A A A A A A A A
11 chr11_56716021 0 56716021 A A A A A C A A A A A A C C C C C C A A
11 chr11_56720557 0 56720557 C C C C A C C C C C C C C C C C C C C C
11 chr11_56745147 0 56745147 T T A A A A A A A A A A A A A A A A T T
11 chr11_56750918 0 56750918 C C C C C C C C C C C C C C C C A A C C
11 chr11_56775422 0 56775422 T T T T T T T T G G G G T T T T T T T T
11 chr11_56821526 0 56821526 A A C C A A A A A A A A A A A A A A A A
11 chr11_56824387 0 56824387 A A A A A A A A A A A C A A A A A A A A
11 chr11_56839580 0 56839580 A A A A A A A A A A A A A A C C A A A A
11 chr11_56843553 0 56843553 G G G G G G G G C C C C G G G G G G G G
11 chr11_56865759 0 56865759 T T T T T T T T T T T T T T T T A T T T
11 chr11_56871750 0 56871750 A T A A A A A A A A A A A A A A A A A A
11 chr11_56874668 0 56874668 G G G G G G G G G T G G G G G G G G G G
11 chr11_56886990 0 56886990 T T T T T T T T T T T T T T T T G G T T
11 chr11_56888019 0 56888019 C C C C C C C C C C C C A C C C C C C C
11 chr11_56890819 0 56890819 T T T T T T T T A A A A T T T T T T T T
11 chr11_56899617 0 56899617 T T T T T T A A T T T T T T T T T T A A
11 chr11_56913252 0 56913252 T T T T T T T T T T A T T T T T T T T T
11 chr11_56946804 0 56946804 T T T T T T T T T T T T T T G G T T T T
11 chr11_56950087 0 56950087 G G G G G G G G G T G G G G G G G G G G
11 chr11_56965238 0 56965238 T T T T T T T T G G G G T T T T T T T T
11 chr11_56972252 0 56972252 A A A A A A A A C C C C A A A A A A A A
11 chr11_56996013 0 56996013 G G G G G G G G G G C G G G G G G G G G
11 chr11_57001065 0 57001065 T T T T T T T T T T T T T T G T T T T T
11 chr11_57002369 0 57002369 G T T T T T T T T T T T T T T T T T T T
11 chr11_57006810 0 57006810 C C C C C C C C C C C C C C C C C G C C
11 chr11_57047410 0 57047410 T T T T A T T T T T T T T T T T T T T T
11 chr11_57048188 0 57048188 A C C C C C C C C C C C C C C C C C C C
11 chr11_57050622 0 57050622 C C C C C C C C G G G G C C C C C C C C
11 chr11_57052551 0 57052551 A A A A A A A A A A C C A A A A A A A A
11 chr11_57073523 0 57073523 G G C C C C G G C C C C C C C C C C G G
11 chr11_57074379 0 57074379 C C C C C C C C C C C C A C C C C C C C
11 chr11_57075009 0 57075009 C C C C C C C C A C A C C C C C C C C C
11 chr11_57075557 0 57075557 C C C C C C C C C C C G C C C C C C C C
11 chr11_57087555 0 57087555 T T T T T T T T A A A A T T T T T T T T
11 chr11_57090072 0 57090072 A A A A A A A A C C A C A A A A A A A A
11 chr11_57115900 0 57115900 G G G G G G G G G G G G G G G G C C G G
11 chr11_57127713 0 57127713 G G G G T T G G G G G G G G G G G G G G
11 chr11_57133365 0 57133365 C C C C C C C C C C C C C C G G C C C C
11 chr11_57133408 0 57133408 T T T T T T T T T T T T T T T T A A T T
11 chr11_57134578 0 57134578 G G G G G G G G G G G G G G G T G G G G
11 chr11_57134786 0 57134786 T T T T T T T T T T G T T T T T T T T T
11 chr11_57136140 0 57136140 C C C C C C C C C C C C C C C C A A C C
11 chr11_57143113 0 57143113 C C C C C C C C C C C C C C G G C C C C
11 chr11_57157962 0 57157962 C C G G G G C C C C C C C C C C C C C C
11 chr11_57158845 0 57158845 G G G G G G G G T T T T G G G G G G G G
11 chr11_57176860 0 57176860 A A C C A A A A A A A A A A A A A A A A
11 chr11_57185838 0 57185838 A A A A A A A A C C C C A A A A A A A A
11 chr11_57186467 0 57186467 A A A A A A A A C C C C A A A A A A A A
11 chr11_57186472 0 57186472 C C C C C C C C C C C C C G C C C C C C
11 chr11_57190225 0 57190225 A A A A A A A A A A A A A A A A C C A A
11 chr11_57216820 0 57216820 C C C C C C C C C C C C A C C C C C C C
11 chr11_57230211 0 57230211 T T T T T T T T T T T T G T T T T T T T
11 chr11_57230212 0 57230212 A A A A T T A A A A A A A A A A A A A A
11 chr11_57235073 0 57235073 C C C C C C C C C C C C C C A C C C C C
11 chr11_57237993 0 57237993 C C A A A A C C A A A A A A A A A A A A
11 chr11_57254540 0 57254540 T T T T T T A T T T T T T T T T T T T T
11 chr11_57266800 0 57266800 A A A A A A A A T T T T A A A A A A A A
11 chr11_57279235 0 57279235 C C A A A A C C A A A A A A A A A A C C
11 chr11_57286471 0 57286471 G G G G G G G G G T G T G G G G G G G G
11 chr11_57299121 0 57299121 G G G G G G G G T T T T G G G G G G G G
11 chr11_57308757 0 57308757 G G G G G G G G C C C C G G G G G G G G
11 chr11_57308935 0 57308935 C C C C C C C C G G G G C C C C C C C C
11 chr11_57321796 0 57321796 G G G G G G G G T T T T G G G G G G G G
11 chr11_57322222 0 57322222 A A A A C C A A A A A A A A A A A A A A
11 chr11_57327383 0 57327383 T T T T T T T T G G G G T T T T T T T T
11 chr11_57344387 0 57344387 C C C C C C C C C C C C C C C G C C C C
11 chr11_57345657 0 57345657 G G G G G G G G G G G G G G G G C G G G
11 chr11_57361481 0 57361481 C C C C C C C C G G G G C C C C C C C C
11 chr11_57375138 0 57375138 C C C C C C C C C G C C C C C C C C C C
11 chr11_57427265 0 57427265 A C A A A A A A A A A A C C C C C C A A
11 chr11_57439629 0 57439629 A A A A A A A A A A A T A A A A A A A A
11 chr11_57488365 0 57488365 A A A A A A A A A A A A A A C C A A A A
11 chr11_57496262 0 57496262 T T T T G G T T T T T T T T T T T T T T
11 chr11_57512962 0 57512962 A A A A A A A A A A A T A A A A A A A A
11 chr11_57519609 0 57519609 A A A A A A A A A A A C A A A A A A A A
11 chr11_57528636 0 57528636 C C C C C C C C C G C C C C C C C C C C
11 chr11_57539411 0 57539411 T T T T T T T T T T T T T T G T T T T T
11 chr11_57548128 0 57548128 G G G G G G G G G G G T G G G G G G G G
11 chr11_57551537 0 57551537 A A A A A A A A T T T T A A A A A A A A
11 chr11_57571200 0 57571200 G G G G G G G G T T T T G G G G G G G G
11 chr11_57572955 0 57572955 G G G G G G G G G G G G G G C G G G G G
11 chr11_57592673 0 57592673 G G G G G G G G T T T T G G G G G G G G
11 chr11_57617628 0 57617628 T T T T T T T T T T T T G T T T T T T T
11 chr11_57646715 0 57646715 T T T T T T T T G G G G T T T T T T T T
11 chr11_57660001 0 57660001 G G G G G G G G G G G G G G C G G G G G
11 chr11_57668321 0 57668321 T T A T A A T T T T T T T T T T T T T T
11 chr11_57683908 0 57683908 G G C G G G G G G G G G G G G G G G G G
11 chr11_57697611 0 57697611 G G C G C C G G G G G G G G G G G G G G
11 chr11_57702923 0 57702923 A A A A A A A A C C C C A A A A A A A A
11 chr11_57707539 0 57707539 G G G G G G G G G G C C G G G G G G G G
11 chr11_57714385 0 57714385 T T T T G G T T T T T T T T T T T T T T
11 chr11_57725610 0 57725610 T T T T T T T T A T A A T T T T T T T T
11 chr11_57735924 0 57735924 T T T T G G T T T T T T T T T T T T T T
11 chr11_57778079 0 57778079 G G C G G G G G G G G G G G G G G G G G
11 chr11_57788290 0 57788290 C C C C C C C C C C C C G G C C C C C C
11 chr11_57792801 0 57792801 C C C C C C C C C C C C C C C C G G C C
11 chr11_57802180 0 57802180 C C C C C C C C C G C C C C C C C C C C
11 chr11_57802332 0 57802332 T T T T T T T T A T A A T T T T T T T T
11 chr11_57804710 0 57804710 C C C C C C C C C C C C G G G G C C C C
11 chr11_57821220 0 57821220 G G C C G G G G G G G G G G G G G G G G
11 chr11_57824635 0 57824635 G G G G G G G G G G G G G G T T T T G G
11 chr11_57833859 0 57833859 G G G G G G G G C C C C G G G G G G G G
11 chr11_57833993 0 57833993 T T T T T T T T T T A T T T T T T T T T
11 chr11_57894851 0 57894851 A A A A A A A A C C C C A A A A A A A A
11 chr11_57922207 0 57922207 T T T T T T T T T T T T A T T T T T T T
11 chr11_57928591 0 57928591 A A A A A A A A A A A A A A A A T T A A
11 chr11_57929327 0 57929327 T T T T T T T T T T A T T T T T T T T T
11 chr11_57987698 0 57987698 C C C C G G C C C C C C C C C C C C C C
11 chr11_58001926 0 58001926 G G T T T T G G T T T T T T T T T T G G
11 chr11_58010773 0 58010773 T T T T T T T T T T T T T T T T G G T T
11 chr11_58021963 0 58021963 A A A A A A A A A A A A A A T T A A A A
11 chr11_58051874 0 58051874 T T T T T T T T A T T T T T T T T T T T
11 chr11_58119635 0 58119635 G G G G T T G G G G G G G G G G G G G G
11 chr11_58158033 0 58158033 A A C C A A A A A A A A C C C C C C A A
11 chr11_58159067 0 58159067 C C C C C C C C G G G G G G G G G G C C
11 chr11_58163617 0 58163617 A A A A A A A A T T T T A A A A A A A A
11 chr11_58186285 0 58186285 T T T T T T T T A A A A T T T T T T T T
11 chr11_58195232 0 58195232 A A C C A A A A A A A A A A A A A A A A
11 chr11_58200248 0 58200248 T T T T T T T T G G G G T T T T T T T T
11 chr11_58202949 0 58202949 G G G G G G G G G G G G C C G G G G G G
11 chr11_58219428 0 58219428 G G G G G G G G G G G G C C G G G G G G
11 chr11_58261977 0 58261977 A A A A A A A A A A A A A A A A C C A A
11 chr11_58295322 0 58295322 C C C C C C C C C C C C C C C G C C C C
11 chr11_58299418 0 58299418 T T T T T T T T T T T T T T G T T T T T
11 chr11_58319120 0 58319120 C C C C C C C C C C C C G G C C C C C C
11 chr11_58326117 0 58326117 C C C C C C C C C C C C C C A C C C C C
11 chr11_58353949 0 58353949 G G T T T T G G T T T T T T T T T T T T
11 chr11_58359902 0 58359902 A A A A A A A A A A A A C C A A A A A A
11 chr11_58386804 0 58386804 C C C C C C C C C C C C C C A A C C C C
11 chr11_58482834 0 58482834 C C C C C C C C C C C C C C C C G G C C
11 chr11_58488017 0 58488017 G G G G G G G G C C C C G G G G G G G G
11 chr11_58512016 0 58512016 G G G G G G G G G G G G C C G G G G G G
11 chr11_58556439 0 58556439 C C C C C C C C G G G G C C C C C C C C
11 chr11_58562376 0 58562376 T T T T T T T T A A A A T T T T T T T T
11 chr11_58601790 0 58601790 C C C C C C C C A A A A C C C C C C C C
11 chr11_58624657 0 58624657 C C A A C C C C C C C C C C C C C C C C
11 chr11_58629531 0 58629531 T T T T T T T T A A A A T T T T T T T T
11 chr11_58644908 0 58644908 G G C C G G G G G G G G G G G G G G G G
11 chr11_58653789 0 58653789 G G G G G G G G C C G G G G G G G G G G
11 chr11_58663332 0 58663332 C C C C C C C C C C C C C C C C A C C C
11 chr11_58743384 0 58743384 C C C C C C C C C C G G C C C C C C C C
11 chr11_58746952 0 58746952 T T T T T T T T A A A A T T T T T T T T
11 chr11_58747017 0 58747017 G G G G G G G G T T T T G G G G G G G G
11 chr11_58752054 0 58752054 A A A A A A A T A A A A A A A A A A A A
11 chr11_58765600 0 58765600 C C C C C C C C C C C G C C C C C C C C
11 chr11_58769248 0 58769248 C C C C C C C C G G G G C C C C C C C C
11 chr11_58851171 0 58851171 C C C C C C G G C C C C C C C C C C C C
11 chr11_58854598 0 58854598 G G G G G G G G G G G G C G G G G G G G
11 chr11_58855686 0 58855686 G G T T T T T T T T T T T T T T T T T T
11 chr11_58881331 0 58881331 T T G G T T T T T T T T T T T T T T T T
11 chr11_58905942 0 58905942 G G G G G G G T G G G G T T T T T T G G
11 chr11_58923215 0 58923215 C C C C C C C C C C C C C C C G C C C C
11 chr11_58938877 0 58938877 A A A A A A A A T T T T A A A A A A A A
11 chr11_58944976 0 58944976 C C C C C C C C C C C C G G C C C C C C
11 chr11_58958244 0 58958244 A A A A A A A A A A A A A C A A A A A A
11 chr11_58961133 0 58961133 C C C C C C C C C C C C C G C C C C C C
11 chr11_58979651 0 58979651 A A A A A A A A C C C C A A A A A A A A
11 chr11_58985276 0 58985276 C C C C C C C C A C C C C C C C C C C C
11 chr11_58991837 0 58991837 C C C C C C C C C C C C C C C C A A C C
11 chr11_59013979 0 59013979 C C C C C C C C C C C C C C C C G G C C
11 chr11_59015720 0 59015720 C G C C C C C C C C C C C C C C C C C C
11 chr11_59022780 0 59022780 G G G G G G G G G G G G G G G G T T G G
11 chr11_59023495 0 59023495 C C C C C C C C C C C C C C C C A A C C
11 chr11_59025129 0 59025129 C C C C C C G G C C C C C C C C C C C C
11 chr11_59050309 0 59050309 T T T T T T G T T T T T T T T T T T T T
11 chr11_59055898 0 59055898 T T T T T T T T A A A T T T T T T T T T
11 chr11_59067919 0 59067919 C C C C C C C C A C A A C C C C C C C C
11 chr11_59070753 0 59070753 C C C C A A C C C C C C C C C C C C C C
11 chr11_59081119 0 59081119 T T T T T T T T T T T T T T A A T T T T
11 chr11_59102691 0 59102691 T T T T T T T T T T A T T T T T T T T T
11 chr11_59117778 0 59117778 G G G G G G G G G G G G G G G G T T G G
11 chr11_59126834 0 59126834 C C C C C C C C C C C C C C A C C C C C
11 chr11_59134400 0 59134400 G G G G G G G G C C C C G G G G G G G G
11 chr11_59166316 0 59166316 T T T T T T T T T T T T T T T T G G T T
11 chr11_59169220 0 59169220 C C A A C C C C C C C C C C C C C C C C
11 chr11_59176705 0 59176705 G G C G G G G G G G G G G G G G G G G G
11 chr11_59185841 0 59185841 G G C C G G G G G G G G G G G G G G G G
11 chr11_59190784 0 59190784 G G G G G G G G G T T T G G G G G G G G
11 chr11_59194813 0 59194813 G G G G G T G G G G G G G G G G G G G G
11 chr11_59251530 0 59251530 C C C C A C C C C C C C C C C C C C C C
11 chr11_59253468 0 59253468 T T T T T T T T T T T T G G T T T T T T
11 chr11_59259561 0 59259561 C C C C C C C C C C C C C C G G C C C C
11 chr11_59266600 0 59266600 C C C C C C C C C C C C C G C C C C C C
11 chr11_59267216 0 59267216 G G G G G G G G C G G G G G G G G G G G
11 chr11_59268784 0 59268784 A A A A A A A A A A A A T T T T A A A A
11 chr11_59291879 0 59291879 C C C C C C C C C C C C C C A C C C C C
11 chr11_59299688 0 59299688 C C C C A C C C C C C C C C C C C C C C
11 chr11_59314903 0 59314903 T T T T T T T T G T T T T T T T T T T T
11 chr11_59350041 0 59350041 G G G G C G G G G G G G G G G G G G G G
11 chr11_59363952 0 59363952 A A A A A A A A A A A A A A A A C C A A
11 chr11_59366748 0 59366748 C C C C C C C C C C C C C G C C C C C C
11 chr11_59390935 0 59390935 G G C C G G G G G G G G G G G G G G G G
11 chr11_59426187 0 59426187 C C C C C C C C C C A C C C C C C C C C
11 chr11_59465451 0 59465451 G G G G G G G G C C C C G G G G G G G G
11 chr11_59467796 0 59467796 A T A A A A A A A A A A A A A A A A A A
11 chr11_59492466 0 59492466 C C C C C C C C A A A A C C C C C C C C
11 chr11_59504359 0 59504359 T T T T T T T T G G G G T T T T T T T T
11 chr11_59520199 0 59520199 G G G G G G G G C C C G G G G G G G G G
11 chr11_59527708 0 59527708 G G G G G G G G G G G G G G G G C C G G
11 chr11_59528714 0 59528714 G G G G G G G G T T T T G G G G G G G G
11 chr11_59544713 0 59544713 G G G G G G G G G G G G G G C C G G G G
11 chr11_59561785 0 59561785 C C C C C C C C A A A C C C C C C C C C
11 chr11_59582917 0 59582917 T T T T T T T T A T A T T T T T T T T T
11 chr11_59613115 0 59613115 G G G G G G G G G G G G C C C C C C G G
11 chr11_59643385 0 59643385 G G G G G G G G T T T T G G G G G G G G
11 chr11_59645939 0 59645939 G G G G G G G G G G G G G G G T G G G G
11 chr11_59666788 0 59666788 G G T T T T G G G G G G G G G G G G G G
11 chr11_59672984 0 59672984 G G G G G G G G G G G G G G C C G G G G
11 chr11_59675174 0 59675174 G G G G G G G G G T G G G G G G G G G G
11 chr11_59681759 0 59681759 G G G G G G G G G G G G G G G G C G G G
11 chr11_59690661 0 59690661 G G G G G G G G G G G G G G G G C C G G
11 chr11_59717324 0 59717324 G G G G G G G G G G G G G G G G G T G G
11 chr11_59718302 0 59718302 G G G G G G G G C G G G G G G G G G G G
11 chr11_59792841 0 59792841 C C C C C C C C A C C C C C C C C C C C
11 chr11_59798134 0 59798134 A A A A A A A A T T T T A A A A A A A A
11 chr11_59822073 0 59822073 C C C C C C C C C C C C A C C C C C C C
11 chr11_59824768 0 59824768 C C C C C C C C C C C C G G C C C C C C
11 chr11_59897748 0 59897748 A A C C C C C C C C C C C C C C C C C C
11 chr11_59903915 0 59903915 G G G G G G G G G G G G G G C C G G G G
11 chr11_59905763 0 59905763 C C C C C C C C C C C C G G C C C C C C
11 chr11_59932592 0 59932592 C C C C C C C C G G G G C C C C C C C C
11 chr11_59950008 0 59950008 G G T T T T G G T T T T T T T T T T G G
11 chr11_59952785 0 59952785 T T T T T T T T T T T T G T T T T T T T
11 chr11_59970619 0 59970619 G G G G G G G G C C C C G G G G G G G G
11 chr11_60008063 0 60008063 G G G G G G G T G G G G G G G G G G G G
11 chr11_60010656 0 60010656 T T T T T T T T G G G G T T T T T T T T
11 chr11_60013617 0 60013617 A T T T T T T T T T T T T T T T T T A A
11 chr11_60017710 0 60017710 C C C C C G C C C C C C C C C C C C C C
11 chr11_60108664 0 60108664 T T T T T T T T G G G G T T T T T T T T
11 chr11_60113212 0 60113212 C C C C C C C C C C C G C C C C C C C C
11 chr11_60121292 0 60121292 T T T T T T T T G G G G T T T T T T T T
11 chr11_60124756 0 60124756 A A A A A A A A T T T T A A A A A A A A
11 chr11_60126383 0 60126383 A A A A A A A A C C C C A A A A A A A A
11 chr11_60129188 0 60129188 A A A A A A A A A A A A C C C C C C A A
11 chr11_60142032 0 60142032 C C C C C C C C C C C C G G C C C C C C
11 chr11_60168968 0 60168968 C C C C C C C C C C C C C C G G C C C C
11 chr11_60180911 0 60180911 C C C C C C A A C C C C C C C C C C C C
11 chr11_60207494 0 60207494 C C C C C C C C C C C C C G C C C C C C
11 chr11_60208270 0 60208270 G G G G G G G G C C C C G G G G G G G G
11 chr11_60218917 0 60218917 A A A A A A A A A A A A A A A A C C A A
11 chr11_60232567 0 60232567 T T T T T T T T G G G G T T T T T T T T
11 chr11_60235260 0 60235260 C C C C A C C C C C C C C C C C C C C C
11 chr11_60236414 0 60236414 G G C C C C G G C C C C C C C C C C G G
11 chr11_60240384 0 60240384 A A A A A A A A C C C C A A A A A A A A
11 chr11_60298360 0 60298360 T T T T G T T T T T T T T T T T T T T T
11 chr11_60307539 0 60307539 A A A A A A A A C C C C A A A A A A A A
11 chr11_60340919 0 60340919 C C C C C C C C G G G G C C C C C C C C
11 chr11_60348576 0 60348576 C C C C C C C C A A A A C C C C C C C C
11 chr11_60356763 0 60356763 A A C C C C A A C C C C C C C C C C A A
11 chr11_60361581 0 60361581 A A A A A A A A T T A T A A A A A A A A
11 chr11_60361738 0 60361738 C C C C A A C C C C C C C C C C C C C C
11 chr11_60365506 0 60365506 C C C C C C C C C C C C C G C C C C C C
11 chr11_60380436 0 60380436 A A A A A A A A A A A A A T A A A A A A
11 chr11_60430395 0 60430395 G G G G G G G G C C C C G G G G G G G G
11 chr11_60447490 0 60447490 G G G G G G G G T T T T G G G G G G G G
11 chr11_60458734 0 60458734 C C C C C C C C C C A C C C C C C C C C
11 chr11_60481550 0 60481550 C C C C C C C C C C C C C C C C A C C C
11 chr11_60491051 0 60491051 G G G G G G G G C C C C G G G G G G G G
11 chr11_60561613 0 60561613 G G G G G G G G C C C C G G G G G G G G
11 chr11_60602569 0 60602569 A A A A A A A A C C C C A A A A A A A A
11 chr11_60605224 0 60605224 T T T T T T T T G G G G T T T T T T T T
11 chr11_60656022 0 60656022 C C C C C C C C C C C C C C C C G G C C
11 chr11_60658764 0 60658764 C C A C C C C C C C C C C C C C C C C C
11 chr11_60662727 0 60662727 C C C C C C C C G G G G C C C C C C C C
11 chr11_60672665 0 60672665 T T T T T T T T A A A A T T T T T T T T
11 chr11_60678777 0 60678777 A A A A A A A A A A A A A A A A A T A A
11 chr11_60710465 0 60710465 G G G G C G G G G G G G G G G G G G G G
11 chr11_60738335 0 60738335 C C C C C C C C A C C C C C C C C C C C
11 chr11_60748164 0 60748164 C C C C C C C C C C C C A C C C C C C C
11 chr11_60755750 0 60755750 T T T T T T T T T T T T T T T T G T T T
11 chr11_60816714 0 60816714 G G T T T T G T T T T T T T T T T T G G
11 chr11_60839220 0 60839220 A A A A A A A A A A A A A A A C A A A A
11 chr11_60858050 0 60858050 A A A A A A A A T T T T A A A A A A A A
11 chr11_60873252 0 60873252 G G G G G T G G G G G G G G G G G G G G
11 chr11_60889222 0 60889222 G G G G G G G G G G G T G G G G G G G G
11 chr11_60889994 0 60889994 A A A A A A A A A A A A A T A A A A A A
11 chr11_60899607 0 60899607 G G G G G G G G T T T T G G G G G G G G
11 chr11_60904147 0 60904147 T T T T T T T T T T T T G T T T T T T T
11 chr11_60913528 0 60913528 C C C C C C C C C C C C C G C C C C C C
11 chr11_60935909 0 60935909 G G T T T T G T T T T T T T T T T T G G
11 chr11_60950081 0 60950081 A A A A A A A A T T T T A A A A A A A A
11 chr11_60956279 0 60956279 T T T T T T T T G G G G T T T T T T T T
11 chr11_60959895 0 60959895 G G C C C C G G C C C C C C C C C C G G
11 chr11_60982994 0 60982994 C C C C C C C C A C A C C C C C C C C C
11 chr11_60993152 0 60993152 T T T T T T T T T T T T T T T T G G T T
11 chr11_61000374 0 61000374 G G G G G G G G C C C C G G G G G G G G
11 chr11_61011409 0 61011409 A A A A A A A A T T T T A A A A A A A A
11 chr11_61025525 0 61025525 G G G G G G G G G T G G G G G G G G G G
11 chr11_61030137 0 61030137 T T T T T T T T T T T T T T G G T T T T
11 chr11_61037141 0 61037141 T T T T T T T T T T T T T T T T G G T T
11 chr11_61037654 0 61037654 A A A A A A A T A A A A A A A A A A A A
11 chr11_61039416 0 61039416 T T T T T T T T T T T T A T T T T T T T
11 chr11_61039433 0 61039433 C C A A A C C C C C C C C C C C C C C C
11 chr11_61052049 0 61052049 T T T T T T T T T T G T T T T T T T T T
11 chr11_61065804 0 61065804 A A A A A A A C A A A A A A A A A A A A
11 chr11_61091796 0 61091796 C C G G G G G G G G G G G G G G G G G G
11 chr11_61097232 0 61097232 A A A A A A A A A C A C A A A A A A A A
11 chr11_61101809 0 61101809 A A A A A A A A C C C C A A A A A A A A
11 chr11_61113672 0 61113672 G G G G G G G G G G G G G G G G G T G G
11 chr11_61161656 0 61161656 T T T T T T T T A A A A T T T T T T T T
11 chr11_61163478 0 61163478 C C C C C C A C C C C C C C C C C C C C
11 chr11_61189521 0 61189521 T T A A A A T T A A A A A A A A A A T T
11 chr11_61191341 0 61191341 G G G G G G G G T T T T G G G G G G G G
11 chr11_61191774 0 61191774 C C C C C C C C C G C C C C C C C C C C
11 chr11_61193027 0 61193027 G G G G G G G G G G G G G G G G G T G G
11 chr11_61196648 0 61196648 T T A A A T T T T T T T T T T T T T T T
11 chr11_61203722 0 61203722 G G G G G G G G G G G T G G G G G G G G
11 chr11_61219669 0 61219669 A A A A A A A T A A A A A A A A A A A A
11 chr11_61247796 0 61247796 A A A A A A A A A A A A A A A A C C A A
11 chr11_61261584 0 61261584 C C C C C C C C A A A A C C C C C C C C
11 chr11_61272285 0 61272285 C C C C C C C C C C C C C C C C A A C C
12 chr12_3009 0 3009 C C A A A A C C A A A A A A A A A A C C
12 chr12_67888 0 67888 G G G G G G G G C C C C C C C C C C G G
12 chr12_71084 0 71084 G G T T T T G G G G G G G G G G G G G G
12 chr12_78362 0 78362 T T T T T T T T T T T T G T T T T T T T
12 chr12_82289 0 82289 A A C C C C A A A A A A A A A A A A A A
12 chr12_104951 0 104951 G G G G T T G G G G G G G G G G G G G G
12 chr12_114416 0 114416 C C C C C C C C C C C C C G C C C C C C
12 chr12_143173 0 143173 C C C C C C C C C C A C C C C C C C C C
12 chr12_154359 0 154359 C C C C C C C C G G G G C C C C C C C C
12 chr12_169544 0 169544 A C A A A A A A A A A A A A A A A A A A
12 chr12_173382 0 173382 C C C C C G C C C C C C C C C C C C C C
12 chr12_174262 0 174262 T T T T T T T T T T A T T T T T T T T T
12 chr12_178720 0 178720 G G G G G T G G G G G G G G G G G G G G
12 chr12_202857 0 202857 C C A A C C C C C C C C C C C C C C C C
12 chr12_224779 0 224779 C C A A A A C C A A A A A A A A A A C C
12 chr12_236695 0 236695 T T T T T T T T T T T T G T T T T T T T
12 chr12_277882 0 277882 C C A C C C C C C C C C C C C C C C C C
12 chr12_278023 0 278023 C C C C C C C C A A A A C C C C C C C C
12 chr12_291116 0 291116 G G T T T T G G G G G G T T T T T T G G
12 chr12_315000 0 315000 C C C G C C C C C C C C C C C C C C C C
12 chr12_319316 0 319316 G G G G G G C C G G G G G G G G G G G G
12 chr12_354050 0 354050 C C C C C C C C A A A A A A C C A A C C
12 chr12_355900 0 355900 A A A A A A A A A A A A C C A A A A A A
12 chr12_387108 0 387108 A T T T T T T T T T T T T T T T T T A A
12 chr12_388559 0 388559 G G T T T T G G G G G G G G G G G G G G
12 chr12_424688 0 424688 T T T T T T T T G T T T T T T T T T T T
12 chr12_448119 0 448119 T T T T T T T T T T T T T T T T A A T T
12 chr12_452638 0 452638 C C C C C C C C G G G G C C C C C C C C
12 chr12_463901 0 463901 C C C C C C C C C C C C C C C C G G C C
12 chr12_475421 0 475421 A A A A A A A A A A A A A C A A A A A A
12 chr12_478808 0 478808 C C C C C C C C C C C C C C C C C G C C
12 chr12_506936 0 506936 G G G G G G G G G T G G G G G G G G G G
12 chr12_508192 0 508192 C C C C C C C C C C C C C C A A C C C C
12 chr12_548372 0 548372 T T T T T T T T T T T T T T A A T T T T
12 chr12_556653 0 556653 C C C C C C C C C C C G C C C C C C C C
12 chr12_559773 0 559773 G G G G G G G G C G G G G G G G G G G G
12 chr12_561056 0 561056 G G G G G G G G G G G G C G G G G G G G
12 chr12_564360 0 564360 A A A A A C A A A A A A A A A A A A A A
12 chr12_566230 0 566230 A A A A A A A A A A A A A A A C A A A A
12 chr12_585190 0 585190 G G C C C G G G G G G G G G G G G G G G
12 chr12_596604 0 596604 C C A A C C C C C C C C C C C C C C C C
12 chr12_617312 0 617312 C C C C A A C C C C C C C C C C C C C C
12 chr12_712644 0 712644 A A A A A A A A A A A A A T A A A A A A
12 chr12_750612 0 750612 C C A A A C C C C C C C C C C C C C C C
12 chr12_752850 0 752850 C C C C C C C C A A A A C C C C C C C C
12 chr12_771111 0 771111 C C C C C C C C C G C C C C C C C C C C
12 chr12_785891 0 785891 T T T T T T T T T T T T A T T T T T T T
12 chr12_811662 0 811662 A A A A A A A A A A A C A A A A A A A A
12 chr12_824890 0 824890 C G C C C C C C C C C C C C C C C C G G
12 chr12_837240 0 837240 C C C C C C C C C C C C C C A C C C C C
12 chr12_839332 0 839332 T T T T T T T T G G G G T T T T T T T T
12 chr12_874144 0 874144 A T T T T T T T T T T T T T T T T T T T
12 chr12_896646 0 896646 A A A A A A A A T T T T A A A A A A A A
12 chr12_921270 0 921270 G G G G G G G G G G G G C C G G C C G G
12 chr12_922060 0 922060 A A A A A A A A T T T T A A A A A A A A
12 chr12_936809 0 936809 A A A A A A A A A A A A A A A A T T A A
12 chr12_946090 0 946090 G G G G G G G G T T T T G G G G G G G G
12 chr12_965578 0 965578 G G T T T T T T T T T T T T T T T T G G
12 chr12_975823 0 975823 A A T T T T A A A A A A T T T T T T A A
12 chr12_987893 0 987893 T T T T T T T T T T T T G T G G T T T T
12 chr12_1000908 0 1000908 G G G G G G G G G G G G G G C G G G G G
12 chr12_1006319 0 1006319 A A A A A A A A A A A A A A A A T T A A
12 chr12_1044489 0 1044489 T T T T T T T T T T T T T T T T G G T T
12 chr12_1055890 0 1055890 T T T T G T T T T T T T T T T T T T T T
12 chr12_1064807 0 1064807 T T T T T T G T T T T T T T T T T T T T
12 chr12_1067834 0 1067834 G G G G G G G G G G G G G T G G G G G G
12 chr12_1071347 0 1071347 A A C C A A A A A A A A A A A A A A A A
12 chr12_1089784 0 1089784 G G G G G G G G G G G G C G G G G G G G
12 chr12_1100135 0 1100135 G G G G G G G G C G G G G G G G G G G G
12 chr12_1129411 0 1129411 C C C C C C C C G G G G C C C C C C C C
12 chr12_1153973 0 1153973 C C C C C G C C C C C C C C C C C C C C
12 chr12_1166895 0 1166895 A A A A A A A A C C C C A A A A A A A A
12 chr12_1204835 0 1204835 C C C C C C C C G G G G C C C C C C C C
12 chr12_1213516 0 1213516 C C C C C C C C A C A C C C C C C C C C
12 chr12_1214187 0 1214187 G G C G G G G G G G G G G G G G G G G G
12 chr12_1249146 0 1249146 T T T T T T T T T T T T G T T T T T T T
12 chr12_1272117 0 1272117 G G G G G G G G G G G G G G G G T T G G
12 chr12_1285976 0 1285976 G G G G G G G G G G G G G G C C G G G G
12 chr12_1333711 0 1333711 G G G G G G G G G G G G G T G G G G G G
12 chr12_1351574 0 1351574 A A C C C C A A A A A A A A A A A A A A
12 chr12_1373617 0 1373617 G G G G G G G G G G G G G G T T G G G G
12 chr12_1382472 0 1382472 C C C C C C C C G G G G C C C C C C C C
12 chr12_1394917 0 1394917 G G G G G G G G C G C C G G G G G G G G
12 chr12_1405231 0 1405231 T T T T T T T T G G G G T T T T T T T T
12 chr12_1435934 0 1435934 G G G G G G G G G G G G G G T T G G G G
12 chr12_1441583 0 1441583 C C C C C C C C C C C C C C C C G G C C
12 chr12_1443818 0 1443818 T T T T T T T T G G G G T T T T T T T T
12 chr12_1450870 0 1450870 C C C C C C C C A A A A C C C C C C C C
12 chr12_1474735 0 1474735 G G G G G G G G G G G G G T G G G G G G
12 chr12_1492780 0 1492780 A A A A A A A A A A T T A A A A A A A A
12 chr12_1494358 0 1494358 T T T T T T T T G G G G T T T T T T T T
12 chr12_1532905 0 1532905 G G G G G G G G C C C C G G G G G G G G
12 chr12_1569384 0 1569384 G G G G G G G G G G C G G G G G G G G G
12 chr12_1569954 0 1569954 A A A A A A A A A A A T A A A A A A A A
12 chr12_1570438 0 1570438 G G T T G G G G G G G G G G G G G G G G
12 chr12_1576756 0 1576756 G G G G G G G G G G G G G T G G G G G G
12 chr12_1609977 0 1609977 G G G G G G G G G G G G C G G G G G G G
12 chr12_1610210 0 1610210 A A A A A A A C A A A A A A A A A A A A
12 chr12_1633267 0 1633267 G G G G G G G G C G G G G G G G G G G G
12 chr12_1641750 0 1641750 T T T T T T T T G T G T T T T T T T T T
12 chr12_1669401 0 1669401 T T T T T T T T T T T T T T G G T T T T
12 chr12_1692114 0 1692114 G G G G G G G G T T T T G G G G G G G G
12 chr12_1697717 0 1697717 C C C C C C C C C C C C C C C C G G C C
12 chr12_1717087 0 1717087 T T T T T T T T T T G T T T T T T T T T
12 chr12_1753052 0 1753052 C C C C C C C C G G G G C C C C C C C C
12 chr12_1757836 0 1757836 C C C C C C C C C C C C A C C C C C C C
12 chr12_1771679 0 1771679 G G C C C G G G G G G G G G G G G G G G
12 chr12_1778282 0 1778282 G G G G G G G G T T T T G G G G G G G G
12 chr12_1778388 0 1778388 G G C G G G G G G G G G G G G G G G G G
12 chr12_1791629 0 1791629 T T G G G G T T T T T T T T T T T T T T
12 chr12_1793656 0 1793656 C C C C C G C C C C C C C C C C C C C C
12 chr12_1793756 0 1793756 T T T T T T T T T T T T T T G T T T T T
12 chr12_1814901 0 1814901 A A A A A A A A A A A A C C A A A A A A
12 chr12_1883455 0 1883455 C C C G G G C C C C C C C C C C C C C C
12 chr12_1884038 0 1884038 C G G G G G G G G G G G G G G G G G G G
12 chr12_1886904 0 1886904 G G G G G G G G T T T T G G G G G G G G
12 chr12_1888032 0 1888032 T T T T T T T T T T T T G T T T T T T T
12 chr12_1909014 0 1909014 A A C C C C C C C C C C C C C C C C C C
12 chr12_1909084 0 1909084 G G G G G G G G T T T T G G G G G G G G
12 chr12_1911391 0 1911391 A A A A A A T T A A A A A A A A A A A A
12 chr12_1930189 0 1930189 T T T T T T T T G G G G T T T T T T T T
12 chr12_1930470 0 1930470 C C C C C C C C C C C C C C C C A C C C
12 chr12_1951322 0 1951322 C C C C C C C C A A A A C C C C C C C C
12 chr12_1960853 0 1960853 C C C G C C C C C C C C C C C C C C C C
12 chr12_1962383 0 1962383 C C C C C C C C A C A A C C C C C C C C
12 chr12_1967777 0 1967777 T T T T T T T T T T A T T T T T T T T T
12 chr12_1974797 0 1974797 G G G G G G G G C C C C G G G G G G G G
12 chr12_1988524 0 1988524 G G G G G G G G G G G G G G G G C C G G
12 chr12_1993205 0 1993205 C C G G C C C C C C C C C C C C C C C C
12 chr12_2023112 0 2023112 C C C C C C C C A A A A C C C C C C C C
12 chr12_2056353 0 2056353 T T A A A T T T T T T T T T T T T T T T
12 chr12_2059049 0 2059049 G G G G G G G G G T G T G G G G G G G G
12 chr12_2067065 0 2067065 A A A A C C A A A A A A A A A A A A A A
12 chr12_2070526 0 2070526 A A A A A A A A A A A A A C A A A A A A
12 chr12_2082586 0 2082586 C C G G C C C C C C C C C C C C C C C C
12 chr12_2083381 0 2083381 A A A A A A A A A A A A A A A A C C A A
12 chr12_2102761 0 2102761 C C C C C C C C G G G G C C C C C C C C
12 chr12_2104016 0 2104016 C C C C A A C C C C C C C C C C C C C C
12 chr12_2115044 0 2115044 C C C C C C C C C C C C C G C C C C C C
12 chr12_2125423 0 2125423 C C C C C C C C G G G G C C C C C C C C
12 chr12_2150656 0 2150656 G G C C C C C C C C C C C C C C C C C C
12 chr12_2160392 0 2160392 C C C C C C C C A A A A C C C C C C C C
12 chr12_2160434 0 2160434 C C A A A A A A A A A A A A A A A A C C
12 chr12_2166360 0 2166360 C C C C C C C C C C C G C C C C C C C C
12 chr12_2167849 0 2167849 C C C C C C C C A A A A C C C C C C C C
12 chr12_2172074 0 2172074 C C C C C C C C G G G G C C C C C C C C
12 chr12_2172230 0 2172230 C C C C C C G G C C C C C C C C C C C C
12 chr12_2172812 0 2172812 A A A A A A A A T T T T A A A A A A A A
12 chr12_2178376 0 2178376 C C C C C C C C C C C G C C C C C C C C
12 chr12_2218898 0 2218898 G G G G C G G G G G G G G G G G G G G G
12 chr12_2227235 0 2227235 T T T T T T T T T T T T T T T T A A T T
12 chr12_2227300 0 2227300 T T T T A A T T T T T T T T T T T T T T
12 chr12_2245822 0 2245822 T T G G G T T T T T T T T T T T T T T T
12 chr12_2248483 0 2248483 T T T T T T T T A A A A T T T T T T T T
12 chr12_2259691 0 2259691 C C C C C C G G C C C C C C C C C C C C
12 chr12_2263789 0 2263789 C C C C C C C C C C C C C C C G C C C C
12 chr12_2271503 0 2271503 C G G G G G G G G G G G G G G G G G G G
12 chr12_2317518 0 2317518 G G G G G G G G G G G G C C G G G G G G
12 chr12_2329015 0 2329015 A T A A A A A T A A A A A A A A A A T T
12 chr12_2341225 0 2341225 T T T T T T T T T T T T T T T T A A T T
12 chr12_2353359 0 2353359 A A A A A A A A A A A C A A A A A A A A
12 chr12_2359433 0 2359433 A A A A A A A A A A A T A A A A A A A A
12 chr12_2364877 0 2364877 G G G G G G G G T T T T G G G G G G G G
12 chr12_2384545 0 2384545 G G G G G G G G G G G G G G C G G G G G
12 chr12_2395079 0 2395079 C C C C C C C C C C C C G G C C C C C C
12 chr12_2404721 0 2404721 A A A A A A A A T T T T A A A A A A A A
12 chr12_2414854 0 2414854 G G G G C G G G G G G G G G G G G G G G
12 chr12_2425067 0 2425067 C C C C C C C C A A A A A A A A A A C C
12 chr12_2425106 0 2425106 C C C C C C C C C G C C C C C C C C C C
12 chr12_2435171 0 2435171 G G G G G G G G G G G G G T G G G G G G
12 chr12_2437281 0 2437281 G G C C C G G G G G G G G G G G G G G G
12 chr12_2437630 0 2437630 G G G G G G G G C C C C G G G G G G G G
12 chr12_2482343 0 2482343 C C C C C C C C C C C C C C C C A A C C
12 chr12_2492991 0 2492991 A A A A A A A A C C C C A A A A A A A A
12 chr12_2509386 0 2509386 T T T T T T T T G T G G T T T T T T T T
12 chr12_2538341 0 2538341 G G G G G G G G G G G G C G G G G G G G
12 chr12_2552856 0 2552856 T T T T T T T T T T T T G G T T T T T T
12 chr12_2560665 0 2560665 T T T T T T T T G T G G T T T T T T T T
12 chr12_2625799 0 2625799 C C G G G G C C G G G G G G G G G G C C
12 chr12_2629153 0 2629153 G G T T T T G G G G G G G G G G G G G G
12 chr12_2636992 0 2636992 A A A A A A A A A A A A A A A A C C A A
12 chr12_2641636 0 2641636 G G G G G G G G G G G G T T T T T T G G
12 chr12_2659368 0 2659368 G G G G G G G G G G G G G G G G T T G G
12 chr12_2660150 0 2660150 C G G G G G G G G G G G G G G G G G G G
12 chr12_2686332 0 2686332 A T A A A A A A A A A A A A A A A A A A
12 chr12_2699556 0 2699556 C C C C C C C C C C C G C C C C C C C C
12 chr12_2715418 0 2715418 A A A A A A A A C C C C A A A A A A A A
12 chr12_2756225 0 2756225 A A A A A A A A A C A A A A A A A A A A
12 chr12_2763941 0 2763941 T T A A A T T T T T T T T T T T T T T T
12 chr12_2775817 0 2775817 C C C C C C C C C C C C A C C C C C C C
12 chr12_2782178 0 2782178 A A A A A A A A A A A A C C C C C C A A
12 chr12_2787750 0 2787750 C C C C C C C C G G G G C C C C C C C C
12 chr12_2790254 0 2790254 G G G G G G G G G G G G G G G G T T G G
12 chr12_2800728 0 2800728 A A A A A A A A C C C C A A A A A A A A
12 chr12_2801795 0 2801795 G G G G C G G G G G G G G G G G G G G G
12 chr12_2821782 0 2821782 G G G G G G G G G G G G C G G G G G G G
12 chr12_2822490 0 2822490 A A C C A C A A C C C C C C C C C C A A
12 chr12_2825522 0 2825522 C C C C C C C C G G G G C C C C C C C C
12 chr12_2845455 0 2845455 G G C C C C G G C C C C C C C C C C G G
12 chr12_2853893 0 2853893 G G G G G G G G G G G G G G G G G T G G
12 chr12_2863652 0 2863652 T T A T A A T T A A A A A A A A A A T T
12 chr12_2874845 0 2874845 A A A A A A A A C C A C A A A A A A A A
12 chr12_2876203 0 2876203 A A A A A A A A T T T T A A A A A A A A
12 chr12_2880005 0 2880005 T T T T T T T T A A A A T T T T T T T T
12 chr12_2880649 0 2880649 T T T T T T T T T T T T T T G G T T T T
12 chr12_2897794 0 2897794 A A A A A A A A A A A C A A A A A A A A
12 chr12_2897806 0 2897806 T T T T T T T T T T T T T T G G T T T T
12 chr12_2910101 0 2910101 A A A A A A A A A A A A A A A A T T A A
12 chr12_2922736 0 2922736 C C C C C C C C G G G G C C C C C C C C
12 chr12_2930624 0 2930624 T T T T T T T T G G G G T T T T T T T T
12 chr12_2937753 0 2937753 G G G G G G G T G G G G G G G G G G G G
12 chr12_2937799 0 2937799 C C C C C C C C C C C C C C A C C C C C
12 chr12_2945110 0 2945110 G G G G G G G G C C C C G G G G G G G G
12 chr12_2962351 0 2962351 T T G G G G T T T T T T T T T T T T T T
12 chr12_2977494 0 2977494 C C C C C C C C C C C C A C C C C C C C
12 chr12_2979669 0 2979669 T T G G G G T T G G G G G G G G G G T T
12 chr12_2994984 0 2994984 G G G G G G G G T T T T G G G G G G G G
12 chr12_3046192 0 3046192 C C C G C C C C C C C C C G G G G G C C
12 chr12_3127241 0 3127241 A A A A A A A A C C C C A A A A A A A A
12 chr12_3157525 0 3157525 C C C C C C A C C C C C C C C C C C C C
12 chr12_3850941 0 3850941 G G G G G G G G C G G G G G G G G G G G
12 chr12_3873643 0 3873643 G G G G C C G G G G G G G G G G G G G G
12 chr12_3907427 0 3907427 G G G G G G G G G G G G C G G G G G G G
12 chr12_3934517 0 3934517 C C A A A A C C A A A A A A A A A A C C
12 chr12_3951508 0 3951508 G G G G G G G G C C C C G G G G G G G G
12 chr12_3972063 0 3972063 A A A A A A A A A A A A A A A A T T A A
12 chr12_3976502 0 3976502 A A A A T T A A A A A A A A A A A A A A
12 chr12_4003804 0 4003804 C C C C C C C C C C C C C C A A C C C C
12 chr12_4004487 0 4004487 T T A A A A T T A A A A A A A A A A T T
12 chr12_4005619 0 4005619 G G G G G G G G G G G G G G C C G G G G
12 chr12_4022796 0 4022796 C C C C C C C C G G G G C C C C C C C C
12 chr12_4024106 0 4024106 A C A A A A A A A A A A A A A A A A A A
12 chr12_4034131 0 4034131 A A A A A A A A A A A C A A A A A A A A
12 chr12_4034263 0 4034263 G G G G G G G G C G C G G G G G G G G G
12 chr12_4034981 0 4034981 A A A A A A A A A A A A A C A A A A A A
12 chr12_4076230 0 4076230 C C C C C C A A C C C C C C C C C C C C
12 chr12_4079053 0 4079053 C C C C C C C C C C A A C C C C C C C C
12 chr12_4103030 0 4103030 T T T T T T T T A T T T T T T T T T T T
12 chr12_4114709 0 4114709 A A A A A A A A A C A A A A A A A A A A
12 chr12_4131286 0 4131286 T T T T T T T T G G G G T T T T T T T T
12 chr12_4193048 0 4193048 C C A A C C C C C C C C C C C C C C C C
12 chr12_4196237 0 4196237 C C C C C C C C C G C G C C C C C C C C
12 chr12_4217611 0 4217611 G G G G G G G G G G G G G T G G G G G G
12 chr12_4224890 0 4224890 G G G G G G G G C C C C G G G G G G G G
12 chr12_4239917 0 4239917 G G G G G G C C G G G G G G G G G G G G
12 chr12_4247328 0 4247328 C C G G G G G G G G G G G G G G G G C C
12 chr12_4323595 0 4323595 G G G G G G G G G G C G G G G G G G G G
12 chr12_4325114 0 4325114 T T G G T T T T T T T T T T T T T T T T
12 chr12_4359370 0 4359370 A A A A A A A A C C C C A A A A A A A A
12 chr12_4373779 0 4373779 G G G G G G G G C G C G G G G G G G G G
12 chr12_4409810 0 4409810 C C C C C C C C C C C C C G C C C C C C
12 chr12_4417476 0 4417476 G G G G C G G G G G G G G G G G G G G G
12 chr12_4445379 0 4445379 A A A A A A A A A C A A A A A A A A A A
12 chr12_4449844 0 4449844 G G G G G G G T G G G G G G G G G G G G
12 chr12_4461443 0 4461443 A A A A A A A A A A A A A T T T A A A A
12 chr12_4481747 0 4481747 A A A A A A A A A A A A A A A A A C A A
12 chr12_4509345 0 4509345 C C C C C C C C C C C C C C C C C G C C
12 chr12_4515551 0 4515551 T T T T T T T T A A A A T T T T T T T T
12 chr12_4575914 0 4575914 T T T T T T T T T T T T T T T T G G T T
12 chr12_4583635 0 4583635 G G G G G G G G G G G G T T G G G G G G
12 chr12_4618578 0 4618578 A C A A A A A A A A A A A A A A A A A A
12 chr12_4630566 0 4630566 T T T T G T T T T T T T T T T T T T T T
12 chr12_4633895 0 4633895 T T T T A T T T T T T T T T T T T T T T
12 chr12_4654962 0 4654962 C C C C C C C C C C C C C C C C A C C C
12 chr12_4672868 0 4672868 G G G G G G G G G G G G G G T T G G G G
12 chr12_4679156 0 4679156 C C A A A C C C C C C C C C C C C C C C
12 chr12_4684321 0 4684321 A A A A A A A A A A A T A A A A A A A A
12 chr12_4703103 0 4703103 G G G G G G C G G G G G G G G G G G G G
12 chr12_4709503 0 4709503 A A A A A A A A A A A T A A A A A A A A
12 chr12_4720062 0 4720062 A A A A A A A A A A A A A A A C A A A A
12 chr12_4728184 0 4728184 C C C C C C C C G G G G C C C C C C C C
12 chr12_4740389 0 4740389 A A A A A A A A A C A A A A A A A A A A
12 chr12_4751010 0 4751010 C C C C C C C C C C C C C G C C C C C C
12 chr12_4807701 0 4807701 A A A A A A A A A A A A A A A A T T A A
12 chr12_4826475 0 4826475 T T T T T T T T A A A A T T T T T T T T
12 chr12_4854332 0 4854332 A A A A A A A A A A A A A A A A C C A A
12 chr12_4872672 0 4872672 A C A A A A A A A A A A A A A A A A A A
12 chr12_4885346 0 4885346 G G G G G G G G C G G G G G G G G G G G
12 chr12_4887712 0 4887712 G G C C C C G G G G G G G G G G G G G G
12 chr12_4899596 0 4899596 T T G G G G T T T T T T T T T T T T T T
12 chr12_4907338 0 4907338 T T T T T T T T T T A T T T T T T T T T
12 chr12_4926061 0 4926061 A A A A A A A A T T T T A A A A A A A A
12 chr12_4978766 0 4978766 T T T T T T T T T T A T T T T T T T T T
12 chr12_4995149 0 4995149 G G G G G T G G G G G G G G G G G G G G
12 chr12_5031410 0 5031410 T T T T T T T T T T A T T T T T T T T T
12 chr12_5041533 0 5041533 G G G G G G G G C C C C G G G G G G G G
12 chr12_5049562 0 5049562 G G G G G G G G T T T T G G G G G G G G
12 chr12_5073525 0 5073525 T T T T T T T T T T T T T T T T G T T T
12 chr12_5075900 0 5075900 C C G G G G C C C C C C C C C C C C C C
12 chr12_5087096 0 5087096 T T T T G T T T T T T T T T T T T T T T
12 chr12_5100147 0 5100147 A A A A A A A A T T T T A A A A A A A A
12 chr12_5102300 0 5102300 A A A A A A A T A A A A A A A A A A A A
12 chr12_5125772 0 5125772 C C C C C C C C C C C C C C A A C C C C
12 chr12_5161197 0 5161197 C C C C C C C C C G C G C C C C C C C C
12 chr12_5174619 0 5174619 T T T T T T T T T T T T T T T T A T T T
12 chr12_5178721 0 5178721 C C C G C C C C C C C C C C C C C C C C
12 chr12_5188970 0 5188970 C C C C C C C C C C C C C C C G C C C C
12 chr12_5218617 0 5218617 T T T T T T T T T T T T G G G G G G T T
12 chr12_5219229 0 5219229 G G G G G G G G G G G T G G G G G G G G
12 chr12_5232307 0 5232307 T T G G G G G T G G G G G G G G G G T T
12 chr12_5239655 0 5239655 T T A A T T T T T T T T T T T T T T T T
12 chr12_5262992 0 5262992 A A A A A A A A A A A C A A A A A A A A
12 chr12_5267319 0 5267319 C C C C C C C C C C C G C C C C C C C C
12 chr12_5273401 0 5273401 C C C C C C C C G G G G C C C C C C C C
12 chr12_5285116 0 5285116 T T T T T T G T T T T T T T T T T T T T
12 chr12_5287859 0 5287859 C C C C C C C C C G C C C C C C C C C C
12 chr12_5335711 0 5335711 T T T T T T T T T T T T T T T T A A T T
12 chr12_5347702 0 5347702 T T G G G G T T T T T T T T T T T T T T
12 chr12_5353150 0 5353150 A A A A A A A A A A A A A A A A A C A A
12 chr12_5360577 0 5360577 T T T T T T T T T T T T G T T T T T T T
12 chr12_5374482 0 5374482 T T T T T T T T T T G T T T T T T T T T
12 chr12_5384683 0 5384683 G G G G G G G G G G G G G G G G C C G G
12 chr12_5437209 0 5437209 G G G G G G C G G G G G G G G G G G C C
12 chr12_5471304 0 5471304 G G G G G G G G G G G G T T G G G G G G
12 chr12_5539654 0 5539654 C C C C C C C C C G C C C C C C C C C C
12 chr12_5550897 0 5550897 G G C C C C G G C C C C C C C C C C C C
12 chr12_5619151 0 5619151 C C C C A C C C C C C C C C C C C C C C
12 chr12_5623956 0 5623956 T T T T T T T T T T T T T T T T A T T T
12 chr12_5628537 0 5628537 A A T T T T A A A A A A A A T T T T A A
12 chr12_5677811 0 5677811 A A A T A A A A A A A A A A A A A A A A
12 chr12_5694738 0 5694738 C G C C C C C C C C C C C C C C C C C C
12 chr12_5712819 0 5712819 C C A C C C C C C C C C C C C C C C C C
12 chr12_5714000 0 5714000 G G G G G G G G G G G G G G G G T T G G
12 chr12_5727498 0 5727498 A A A A A A A A A A A A A A A T A A A A
12 chr12_5735151 0 5735151 C C C C C C C C A A A A C C C C C C C C
12 chr12_5775178 0 5775178 T T T T T T T T T T T T T T T T A T T T
12 chr12_5791115 0 5791115 G G G G G G G G G G G G G G C G G G G G
12 chr12_5802818 0 5802818 C C C C A A C C C C C C C C C C C C C C
12 chr12_5820150 0 5820150 T T T T T T T T T T T T G G G T G G T T
12 chr12_5828537 0 5828537 T T A T T T T T T T T T T T T T T T T T
12 chr12_5828917 0 5828917 G G G G G G G G G G G G G T G G G G G G
12 chr12_5862479 0 5862479 G G C C G G G G G G G G G G G G G G G G
12 chr12_5873543 0 5873543 G G G G G G G G T T T T G G G G G G G G
12 chr12_5881739 0 5881739 G G G T G T G G G G G G G G G G G G G G
12 chr12_5884220 0 5884220 C C C C C C C C G G C C C C C C C C C C
12 chr12_5931071 0 5931071 T T T T T T T T A A A A T T T T T T T T
12 chr12_5943007 0 5943007 T T T T T T T T G G G G T T T T T T T T
12 chr12_5955494 0 5955494 G G C C G G G G G G G G G G G G G G G G
12 chr12_5958890 0 5958890 A A A A A C A A A A A A A A A A A A A A
12 chr12_5961219 0 5961219 G G G G G G G G G T G G G G G G G G G G
12 chr12_5963719 0 5963719 C C C C C C C C C C C C C C C C G G C C
12 chr12_5970093 0 5970093 T T T T T T G G G G G G G G G G G G G G
12 chr12_5999837 0 5999837 C C C C C C G G C C C C C C C C C C C C
12 chr12_6002722 0 6002722 C G G G G G G G G G G G G G G G G G G G
12 chr12_6009168 0 6009168 C C C C C C C C C C C C C C C C A A C C
12 chr12_6011847 0 6011847 C C C C C C C C A A A A C C C C C C C C
12 chr12_6046895 0 6046895 C C C C C C C C C G C C C C C C C C C C
12 chr12_6059759 0 6059759 A A A A A A A T A A A A A A A A A A A A
12 chr12_6063748 0 6063748 G G G G G G G G G G G G C G G G G G G G
12 chr12_6068974 0 6068974 G G G G G G G G C C C C G G G G G G G G
12 chr12_6069223 0 6069223 G G G G G G G G C G C C G G G G G G G G
12 chr12_6081847 0 6081847 A A A A A A A A A A A A A A A C A A A A
12 chr12_6108946 0 6108946 T T T T T T T T T T T T T T T T A A T T
12 chr12_6114589 0 6114589 A C C C C C C C C C C C C C C C C C C C
12 chr12_6127707 0 6127707 T T G G T T T T T T T T T T T T T T T T
12 chr12_6147368 0 6147368 A T A A A A A A A A A A A A A A A A T T
12 chr12_6150057 0 6150057 C C C C C C C C C C C C C C C G C C C C
12 chr12_6156494 0 6156494 T T T T T T G T T T T T T T T T T T T T
12 chr12_6158351 0 6158351 A A A A A A A A A A A A A A A A C C A A
12 chr12_6174087 0 6174087 A A A A A A A A A A A A A A A C A A A A
12 chr12_6189587 0 6189587 G G G G G G G G C C C C G G G G G G G G
12 chr12_6195564 0 6195564 C C C C C C C C C C C C A C C C C C C C
12 chr12_6213122 0 6213122 A A A C A C A A A A A A A A A A A A A A
12 chr12_6213849 0 6213849 A A A A A C A A A A A A A A A A A A A A
12 chr12_6221755 0 6221755 C C C C C C C C A A A A C C A A C C C C
12 chr12_6288438 0 6288438 G G G G G G G G G G G G C G G G G G G G
12 chr12_6290261 0 6290261 A A A A A A A A C C C C A A A A A A A A
12 chr12_6336192 0 6336192 C C C C A A C C C C C C C C C C C C C C
12 chr12_6361581 0 6361581 T T G G G G G G G G G G G G G G G G G G
12 chr12_6375555 0 6375555 G G C G C G G G G G G G G G G G G G G G
12 chr12_6398927 0 6398927 C G C C C C C G C C C C C C C C C C G G
12 chr12_6401757 0 6401757 A A A A C C A A A A A A A A A A A A A A
12 chr12_6409214 0 6409214 G G G G G G G G G G G G G G G G C C G G
12 chr12_6420690 0 6420690 G G G G G T G G G G G G G G G G G G G G
12 chr12_6420864 0 6420864 A A A A A A A A A A A A A A A A C C A A
12 chr12_6422986 0 6422986 G G G G G G G G G G G G C G G G G G G G
12 chr12_6436854 0 6436854 A A A A A C A A A A A A A A A A A A A A
12 chr12_6460673 0 6460673 T T G T T T T T T T T T T T T T T T T T
12 chr12_6464019 0 6464019 A A A A A A A A C C C C A A A A A A A A
12 chr12_6483977 0 6483977 G G G G G G C C G G G G G G G G G G G G
12 chr12_6484973 0 6484973 A A A A A C A A A A A A A A A A A A A A
12 chr12_6491590 0 6491590 T T T T T T T T T T T T T T G T T T T T
12 chr12_6491645 0 6491645 C C C C C C C C G G G G C C C C C C C C
12 chr12_6498946 0 6498946 A A A A A A A A A A A A A C A C A A A A
12 chr12_6521698 0 6521698 A A C C A C A A A A A A A A A A A A A A
12 chr12_6569726 0 6569726 G G C C C C G G C C C C C C C C C C G G
12 chr12_6575564 0 6575564 C C C C C C C C C C C C A C C C C C C C
12 chr12_6578663 0 6578663 C C C C C C A C C C C C C C C C C C C C
12 chr12_6586543 0 6586543 A A A A C C A A A A A A A A A A A A A A
12 chr12_6588158 0 6588158 A A A A A A A A A A A A A A A A C C A A
12 chr12_6591780 0 6591780 A A A A A A A T A A A A A A A A A A A A
12 chr12_6615803 0 6615803 A A A A A A A A A T A T A A A A A A A A
12 chr12_6640950 0 6640950 A A A A A A A A A A A A A C A A A A A A
12 chr12_6642523 0 6642523 A A A A A A A A A A A A A T A A A A A A
12 chr12_6675356 0 6675356 T T T T T T T T A T T T T T T T T T T T
12 chr12_6687613 0 6687613 A A A A A A A A A C A A A A A A A A A A
12 chr12_6740285 0 6740285 G G G G G G T T G G G G G G G G G G G G
12 chr12_6778989 0 6778989 G G G G G G G G C C C C G G G G G G G G
12 chr12_6796826 0 6796826 T T T T T T T T T T T T G G T T T T T T
12 chr12_6818692 0 6818692 C C C C C C C C C C C C C C C C C G C C
12 chr12_6821565 0 6821565 A A A A A A A A A A A A C C A A A A A A
12 chr12_6828705 0 6828705 T T T T T T T T T T T T A T T T T T T T
12 chr12_6829772 0 6829772 C C C C C C C C C C C C C C C C G G C C
12 chr12_6858549 0 6858549 T T T T G T T T T T T T T T T T T T T T
12 chr12_6858672 0 6858672 A A A A A A A A T T T T A A A A A A A A
12 chr12_6871484 0 6871484 A A A A A A A A A A A A A C A A A A A A
12 chr12_6898639 0 6898639 G G G T G T G G G G G G G G G G G G G G
12 chr12_6905985 0 6905985 C C C C C C C C G G G G C C C C C C C C
12 chr12_6919569 0 6919569 T T T T T T A T T T T T T T T T T T A A
12 chr12_6925151 0 6925151 A A A A A A A A A A A A A C A A A A A A
12 chr12_6932614 0 6932614 C C C C C C C C C C C C C G C C C C C C
12 chr12_6933509 0 6933509 T T G G T T T T T T T T T T T T T T T T
12 chr12_6942578 0 6942578 A A A A A C A A A A A A A A A A A A A A
12 chr12_6945332 0 6945332 T T T T T T T T T T G T T T T T T T T T
12 chr12_6952652 0 6952652 G G G G G G G G G G G G G G G T G G G G
12 chr12_6957032 0 6957032 A A A A A A A A A A A A A C A A A A A A
12 chr12_6964720 0 6964720 T T T T G T T T T T T T T T T T T T T T
12 chr12_6968705 0 6968705 A A C C C C A A A A A A A A A A A A A A
12 chr12_6983701 0 6983701 A A A A A A A T A A A A A A A A A A A A
12 chr12_6985870 0 6985870 C C C C C C C C G G G G C C C C C C C C
12 chr12_6992273 0 6992273 C C C C C C C C C C C C C C C C A C C C
12 chr12_7004777 0 7004777 C C C C C C C C C C C C C C C C A A C C
12 chr12_7014173 0 7014173 T T T T T T G T T T T T T T T T T T T T
12 chr12_7014911 0 7014911 T T T T T T T T G G G G T T T T T T T T
12 chr12_7074391 0 7074391 T T T T T T T T G G G G T T T T T T T T
12 chr12_7133474 0 7133474 T T G T G T T T T T T T T T T T T T T T
12 chr12_7148752 0 7148752 A A A A A A A A A A T T A A A A A A A A
12 chr12_7175622 0 7175622 T T T T T T T T A A A A T T T T T T T T
12 chr12_7181637 0 7181637 G G G G G G G G C C C C G G G G G G G G
12 chr12_7195903 0 7195903 C C C C C C C C C G C C C C C C C C C C
12 chr12_7220517 0 7220517 C C C C C G C C C C C C C C C C C C C C
12 chr12_7232191 0 7232191 C C C C A C C C C C C C C C C C C C C C
12 chr12_7236690 0 7236690 T T G G G T T T T T T T T T T T T T T T
12 chr12_7239186 0 7239186 T T T T T T T T G T T T T T T T T T T T
12 chr12_7263898 0 7263898 C G G G G G G G G G G G G G G G G G G G
12 chr12_7302034 0 7302034 A C C C C C C C C C C C C C C C C C A A
12 chr12_7322935 0 7322935 C C C G C G C C C C C C C C C C C C C C
12 chr12_7339208 0 7339208 G G G G G G G G C C C C G G G G G G G G
12 chr12_7339713 0 7339713 C C G G C G C C C C C C C C C C C C C C
12 chr12_7361580 0 7361580 A A A C A A A A A A A A A A A A A A A A
12 chr12_7364145 0 7364145 T T A T T T T T T T T T T T T T T T T T
12 chr12_7387588 0 7387588 G G G G G G G G T T T T G G G G G G G G
12 chr12_7390726 0 7390726 G G G G G G T T G G G G G G G G G G G G
12 chr12_7406643 0 7406643 C C G G G G C C G G G G G G G G G G C C
12 chr12_7419021 0 7419021 A A A A A A A A A C C C A A A A A A A A
12 chr12_7419801 0 7419801 A C A A A A A A A A A A A A A A A A A A
12 chr12_7425018 0 7425018 T T T T T T T T G G G G T T T T T T T T
12 chr12_7483669 0 7483669 A A A A A A A A T T T T A A A A A A A A
12 chr12_7512139 0 7512139 A A A A A A A A C C C C A A A A A A A A
12 chr12_7524599 0 7524599 T T G T T T T T T T T T T T T T T T T T
12 chr12_7540982 0 7540982 T T T T T T T T G G G G T T T T T T T T
12 chr12_7550600 0 7550600 T T T T T T T T A A A A T T T T T T T T
12 chr12_7555523 0 7555523 A A A A A A A A C C C C A A A A A A A A
12 chr12_7601414 0 7601414 A A T T A A A A A A A A A A A A A A A A
12 chr12_7607685 0 7607685 C C C C C C C C C C C C C G C C C C C C
12 chr12_7646348 0 7646348 A A T T T T T T T T T T T T T T T T T T
12 chr12_7652654 0 7652654 T T T T T T T T T T T T G G T T T T T T
12 chr12_7661174 0 7661174 A A T T T T T T T T T T T T T T T T T T
12 chr12_7671758 0 7671758 T T T T T T T T T T T T T T G G T T T T
12 chr12_7681502 0 7681502 C C A C C C C C C C C C C C C C C C C C
12 chr12_7687232 0 7687232 G G C C C C G G G G G G G G G G G G G G
12 chr12_7702149 0 7702149 A A A A A A A A A A A A A A A A A T A A
12 chr12_7702642 0 7702642 G G G G C C G G G G G G G G G G G G G G
12 chr12_7724939 0 7724939 G G G G G G G G C C C C G G G G G G G G
12 chr12_7781566 0 7781566 C G G G G G G G G G G G G G G G G G G G
12 chr12_7797506 0 7797506 G G G G G G G G G G G G G G G G G T G G
12 chr12_7814283 0 7814283 C C C C C C C C C C C C G G C C C C C C
12 chr12_7825712 0 7825712 G G G G G G G G G G G G C G G G G G G G
12 chr12_7831276 0 7831276 G G G T G G G G G G G G G G G G G G G G
12 chr12_7861814 0 7861814 C G G G G G G G G G G G G G G G G G C C
12 chr12_7877181 0 7877181 G G T T T T G G T T T T T T T T T T T T
12 chr12_7902865 0 7902865 G G G G G G G G G G G G G G C G G G G G
12 chr12_7919024 0 7919024 C C C C C C C C C C C C C G C C C C C C
12 chr12_7925684 0 7925684 G G G G G G G G C C C C G G G G G G G G
12 chr12_7939584 0 7939584 C C A C C C C C C C C C C C C C C C C C
12 chr12_7945640 0 7945640 G G T T G T G G T T T T T T G G G G G G
12 chr12_7948189 0 7948189 C C C C C G C C C C C C C C C C C C C C
12 chr12_7951712 0 7951712 C C A A C C C C C C C C C C C C C C C C
12 chr12_7958495 0 7958495 C C C C C C C C C C C C A C C C C C C C
12 chr12_7981844 0 7981844 T T T T G T T T T T T T T T T T T T T T
12 chr12_7984030 0 7984030 G G G G G G G G G G G G G G C C G G G G
12 chr12_7986171 0 7986171 G G G G G G G G C C C C G G G G G G G G
12 chr12_8000633 0 8000633 T T T T T T T T A A A A T T T T T T T T
12 chr12_8003774 0 8003774 A A A A A A A A A A C C A A A A A A A A
12 chr12_8034946 0 8034946 G T G G G G G G G G G G G G G G G G G G
12 chr12_8046689 0 8046689 G G C G C G G G G G G G G G G G G G G G
12 chr12_8056926 0 8056926 A A A A A A A A C C C C A A A A A A A A
12 chr12_8067115 0 8067115 G T T T T T T T T T T T T T T T T T G G
12 chr12_8073795 0 8073795 C C C C C C C C G G G G C C C C C C C C
12 chr12_8097771 0 8097771 C C C C C C C C G G G G C C C C C C C C
12 chr12_8178260 0 8178260 C C C C A A C C C C C C C C C C C C C C
12 chr12_8184629 0 8184629 T T T T T T T T G G G G T T T T T T T T
12 chr12_8189413 0 8189413 C C C C C C C C C C C C C C C G C C C C
12 chr12_8193861 0 8193861 A A A T A A A A A A A A A A A A A A A A
12 chr12_8209071 0 8209071 C C A C C C C C C C C C C C C C C C C C
12 chr12_8209254 0 8209254 C C C C C C C C A A A A C C C C C C C C
12 chr12_8259773 0 8259773 C C C C C C C C C C C C G G C C C C C C
12 chr12_8273680 0 8273680 G G G G G G G G G G G G G G G G C G G G
12 chr12_8282577 0 8282577 T T T T T T T T T T T T T T T T G G T T
12 chr12_8286972 0 8286972 C C C C A A C C C C C C C C C C C C C C
12 chr12_8290574 0 8290574 G G G G G G G G G G G G G G T T G G G G
12 chr12_8302040 0 8302040 G T G G G G G G G G G G G G G G G G G G
12 chr12_8311964 0 8311964 A A A A C C A A A A A A A A A A A A A A
12 chr12_8333368 0 8333368 C C C C C C C C G G G G G G G G G G C C
12 chr12_8338211 0 8338211 T T T T T T T T T T T T T T G G T T T T
12 chr12_8369005 0 8369005 T T T T T T T T T T T T T T T T A T T T
12 chr12_8385486 0 8385486 T T T T T T T T T T T T G T T T T T T T
12 chr12_8403736 0 8403736 C C C C C C C C C C C C A C C C C C C C
12 chr12_8426037 0 8426037 G G G G G G G G G T G G G G G G G G G G
12 chr12_8434105 0 8434105 G G G G G G G G G G G G G G G G C C G G
12 chr12_8450475 0 8450475 C C C C C C C C C C C C C C C C A C C C
12 chr12_8486443 0 8486443 G G G G G G G G G T G G G G G G G G G G
12 chr12_8487567 0 8487567 A C A A A A A A A A A A A A A A A A A A
12 chr12_8495229 0 8495229 G G G G G G G G C C C C G G G G G G G G
12 chr12_8497864 0 8497864 A A A A A A A A A A A A A A C C A A A A
12 chr12_8498532 0 8498532 G G G G G G G G G G G G G G G G C C G G
12 chr12_8547332 0 8547332 G G G G G G G G G G G G G G C C G G G G
12 chr12_8580039 0 8580039 C C C C C C C C G G G G C C C C C C C C
12 chr12_8659697 0 8659697 G G G G G G G G G G G G G G G G T T G G
12 chr12_8660842 0 8660842 G G G G G G G G C C C C G G G G G G G G
12 chr12_8679261 0 8679261 A A A A A A A A A A A A C C C C C C A A
12 chr12_8682154 0 8682154 A A A A C C A A A A A A A A A A A A A A
12 chr12_8690841 0 8690841 G G G G G G G G T T T T G G G G G G G G
12 chr12_8698959 0 8698959 T T T T T T T T A A A A T T T T T T T T
12 chr12_8703378 0 8703378 A A A A A A A A A A A A A A C C A A A A
12 chr12_8704040 0 8704040 C C C C C C C C C C C C C C A A C C C C
12 chr12_8706163 0 8706163 C C C C C C C C C C C C G G C C C C C C
12 chr12_8709068 0 8709068 A A A A A A A A A A A A A C A A A A A A
12 chr12_8732634 0 8732634 C C C C C C C C C C C C C C C C G G C C
12 chr12_8738213 0 8738213 C C C C C C C C C C C C A C C C C C C C
12 chr12_8785725 0 8785725 T T T T T T T T T T T T G G G G T T T T
12 chr12_8810932 0 8810932 C C C C C C C C C C C C C C C C A C C C
12 chr12_8819571 0 8819571 G T G G G G G G G G G G G G G G G G G G
12 chr12_8839707 0 8839707 C C C C C C C C C C C C C C C C A A C C
12 chr12_8847851 0 8847851 A A A A A A A A A A A A A A A A T T A A
12 chr12_8852595 0 8852595 C C C C C C C C G G G G C C C C C C C C
12 chr12_8863018 0 8863018 G G G G G G G G T T T T G G G G G G G G
12 chr12_8870729 0 8870729 C C C C C C C C C C C C C C A C C C C C
12 chr12_8894573 0 8894573 T T T T T T T T G G G G T T T T T T T T
12 chr12_8900592 0 8900592 T T A A A A T T T T T T T T T T T T T T
12 chr12_8915567 0 8915567 T T T T T T T T T T T T G G T T G G T T
12 chr12_8932000 0 8932000 T T G T T T T T T T T T T T T T T T T T
12 chr12_8933884 0 8933884 C C C C C C C C A C A A C C C C C C C C
12 chr12_8934873 0 8934873 C C C C C C C C A A A A C C C C C C C C
12 chr12_8942713 0 8942713 T T T T T T T T T T T T T T T T G T T T
12 chr12_8953745 0 8953745 C C C C C C C C C C C C A C C C C C C C
12 chr12_8997738 0 8997738 C C C C C C C C C C C C C G C C C C C C
12 chr12_9023554 0 9023554 A A A A A A A A C C C C A A A A A A A A
12 chr12_9035941 0 9035941 G G G G G G G G C C C C G G G G G G G G
12 chr12_9056457 0 9056457 A A A A A A A A T T T T A A A A A A A A
12 chr12_9058359 0 9058359 A A A A A A A A A A A A A A A A C C A A
12 chr12_9066012 0 9066012 G G C C G G G G G G G G G G G G G G G G
12 chr12_9080447 0 9080447 G G T T T T G G G G G G G G G G T T G G
12 chr12_9099944 0 9099944 G G G G G G G G T T T T G G G G G G G G
12 chr12_9120585 0 9120585 C C C G C C C C C C C C C C C C C C C C
12 chr12_9137536 0 9137536 A A A A A A A A A T A A A A A A A A A A
12 chr12_9139245 0 9139245 G G G G G G G G C C C C G G G G G G G G
12 chr12_9153431 0 9153431 A A T T T T T T T T T T T T T T T T A A
12 chr12_9153662 0 9153662 G G G G G G G G G G G G C G G G G G G G
12 chr12_9186806 0 9186806 G G G G G G G G C C C C G G G G G G G G
12 chr12_9216322 0 9216322 C C C C C C C C C G C C C C C C C C C C
12 chr12_9219216 0 9219216 C C C C C C C C G G G G C C C C C C C C
12 chr12_9255469 0 9255469 C C C C C C C C G G G G C C C C C C C C
12 chr12_9276651 0 9276651 A A T T T T T T T T T T T T T T T T T T
12 chr12_9279665 0 9279665 C C C C C C C C C C C C A C C C C C C C
12 chr12_9280468 0 9280468 T T T T T T T T G G G G T T T T T T T T
12 chr12_9281805 0 9281805 A A A A T T A A A A A A A A A A A A A A
12 chr12_9293235 0 9293235 T T T T T T T T T T T T G T T T T T T T
12 chr12_9298207 0 9298207 G G G G G G G G G G G G C G G G G G G G
12 chr12_9298366 0 9298366 G G G G G G G G G G G G C G G G G G G G
12 chr12_9303499 0 9303499 T T T T T T T T T T T T T T G G T T T T
12 chr12_9314545 0 9314545 A A C C C C A A A A A A A A A A A A A A
12 chr12_9322006 0 9322006 T T T T T T T T G G G G T T T T T T T T
12 chr12_9337752 0 9337752 A A A A A A A A C C C C A A A A A A A A
12 chr12_9382452 0 9382452 T T T T T T T T T T T T T T A T T T T T
12 chr12_9403269 0 9403269 G G G G G G G G G G G G C G G G G G G G
12 chr12_9424182 0 9424182 T T T T T T T T T T G G T T T T T T T T
12 chr12_9429470 0 9429470 G G T T T T G G T T T T T T T T T T G G
12 chr12_9450800 0 9450800 C C C C C G C C C C C C C C C C C C C C
12 chr12_9452255 0 9452255 A A A A A A T T A A A A A A A A A A A A
12 chr12_9568605 0 9568605 T T T T T T T T T T T T T T A T T T T T
12 chr12_9576862 0 9576862 C C C C G G C C C C C C C C C C C C C C
12 chr12_9595005 0 9595005 A A A A A A A A A T A A A A A A A A A A
12 chr12_9601329 0 9601329 T T A T T T T T T T T T T T T T T T T T
12 chr12_9605733 0 9605733 G G G G G G G G T T T T G G G G G G G G
12 chr12_9606274 0 9606274 C C C C C C C C A A A A C C C C C C C C
12 chr12_9608582 0 9608582 C G G G G G G G G G G G G G G G G G G G
12 chr12_9659285 0 9659285 C C C G C G C C C C C C C C C C C C C C
12 chr12_9677471 0 9677471 C C C C C C C C G G G G C C C C C C C C
12 chr12_9677995 0 9677995 G G G G G G G G G G G G G G G G C C G G
12 chr12_9694540 0 9694540 C C C C C C C C A A A A C C C C C C C C
12 chr12_9717518 0 9717518 A A T T T T A A T T T T T T T T T T T T
12 chr12_9740301 0 9740301 G G G G G G G G C G G G G G G G G G G G
12 chr12_9756157 0 9756157 C C C C A C C C C C C C C C C C C C C C
12 chr12_9761680 0 9761680 G G G G G T G G G G G G G G G G G G G G
12 chr12_9769611 0 9769611 T T A A T T T T T T T T T T T T T T T T
12 chr12_9785709 0 9785709 A A A A A A A A A A A A A A A A A T A A
12 chr12_9801373 0 9801373 T T T T T T T T G T T T T T T T T T T T
12 chr12_9837629 0 9837629 A A A A T T A A T T T T A A A A A A A A
12 chr12_9852903 0 9852903 A A A A A A A A T T T T A A A A A A A A
12 chr12_9865987 0 9865987 C G G G G G C G G G G G G G G G G G G G
12 chr12_9872042 0 9872042 C C C C A A C C C C C C C C C C C C C C
12 chr12_9878310 0 9878310 G G G G G G G G T T T T G G G G G G G G
12 chr12_9898916 0 9898916 C C C C C C C C C C C C C C G G C C C C
12 chr12_9938066 0 9938066 A A A A C C A A A A A A A A A A A A A A
12 chr12_9959463 0 9959463 C C C C C C C C G G G G C C C C C C C C
12 chr12_9973760 0 9973760 T T T T T T T T G G G G T T T T T T T T
12 chr12_9974918 0 9974918 C C C C C C C C G G G G C C C C C C C C
12 chr12_9985283 0 9985283 G G G G G T G G G G G G G G G G G G G G
12 chr12_10000768 0 10000768 C C C C C C C C G G G G C C C C C C C C
12 chr12_10027837 0 10027837 G G G G G G G G G G G G G G C G G G G G
12 chr12_10033556 0 10033556 T T G G T T T T T T T T G G G G G G T T
12 chr12_10040372 0 10040372 A A A C A C A A A A A A A A A A A A A A
12 chr12_10040599 0 10040599 C C C C C C C C C C C C C C C C C G C C
12 chr12_10046572 0 10046572 G G T T G G G G G G G G G G G G G G G G
12 chr12_10049238 0 10049238 A A A A A A A A A C A C A A A A A A A A
12 chr12_10069552 0 10069552 G G G G G G G G T T G T G G G G G G G G
12 chr12_10073064 0 10073064 T T T T T T T T A T T T T T T T T T T T
12 chr12_10107508 0 10107508 G G G T G G G G G G G G G G G G G G G G
12 chr12_10110139 0 10110139 A A A A A A A A A A A A A A A A C C A A
12 chr12_10122339 0 10122339 C C C G C C C C C C C C C C C C C C C C
12 chr12_10147192 0 10147192 A A A A A A A A A A A A A T A A A A A A
12 chr12_10164171 0 10164171 C C C C A A C C C C C C C C C C C C C C
12 chr12_10169399 0 10169399 T T A A T T T T T T T T T T T T T T T T
12 chr12_10173493 0 10173493 T T T T T T T T T T T T A T T T T T T T
12 chr12_10179869 0 10179869 A A A A A A A A A A A A A A A A A T A A
12 chr12_10180667 0 10180667 G G T T T T G G G G G G G G G G G G G G
12 chr12_10226812 0 10226812 A A C C C C C C C C C C C C C C C C C C
12 chr12_10231060 0 10231060 C C C C C C C C C C C G C C C C C C C C
12 chr12_10251073 0 10251073 G G G G G T G G G G G G G G G G G G G G
12 chr12_10262610 0 10262610 C C C C C C C C G G C C C C C C C C C C
12 chr12_10273881 0 10273881 C G C C C C C C C C C C C C C C C C C C
12 chr12_10282469 0 10282469 C C C C C C C C C C C C C C C C C G C C
12 chr12_10311128 0 10311128 A A A A A A A A C C C C A A A A A A A A
12 chr12_10321435 0 10321435 G G G G G G G G G G G G C C C C G G G G
12 chr12_10375410 0 10375410 G G T T G G G G G G G G G G G G G G G G
12 chr12_10406532 0 10406532 T T T T T T T T T T T T G T T T T T T T
12 chr12_10410762 0 10410762 G G G G G G G G T T T T G G G G G G G G
12 chr12_10418494 0 10418494 G G G G G T G G G G G G G G G G G G G G
12 chr12_10434439 0 10434439 G G G G G G G G C C C C G G G G G G G G
12 chr12_10434547 0 10434547 C C C C C C C C C C A C C C C C C C C C
12 chr12_10451310 0 10451310 C C C C C C C C C C C C A C C C C C C C
12 chr12_10452965 0 10452965 C C C C C C C G C C C C C C C C C C C C
12 chr12_10453085 0 10453085 T T T T T T T T A A A A T T T T T T T T
12 chr12_10456046 0 10456046 C C A A A A C C A A A A C C C C C C C C
12 chr12_10479751 0 10479751 A A A A A A A A A A A A A T T T A A A A
12 chr12_10495044 0 10495044 G G G G G G G G G G G G G G G T G G G G
12 chr12_10497092 0 10497092 A A A A A A A A A C A A A A A A A A A A
12 chr12_10498686 0 10498686 G G G G G G G G T T T T G G G G G G G G
12 chr12_10529769 0 10529769 C C C C C C C C C C C C C C G G C C C C
12 chr12_10532551 0 10532551 C G G G G G G G G G G G G G G G G G G G
12 chr12_10535718 0 10535718 G G G G G G G G G G G G G G G G C C G G
12 chr12_10538780 0 10538780 A A A A A A A A A A A A T T A A A A A A
12 chr12_10539931 0 10539931 C C C C C G C C C C C C C C C C C C C C
12 chr12_10572537 0 10572537 C C C C C C C C C G C C C C C C C C C C
12 chr12_10607220 0 10607220 T T G G G G T T G G G G G G G G G G T T
12 chr12_10607936 0 10607936 A A A A A A A A C C C C A A A A A A A A
12 chr12_10615583 0 10615583 A A A A A T A A A A A A A A A A A A A A
12 chr12_10642148 0 10642148 C C C C C C C C C C C C C C C C C G C C
12 chr12_10650785 0 10650785 C C C C C C C C G G G G C C C C C C C C
12 chr12_10665264 0 10665264 T T T T T T T T G G G G T T T T T T T T
12 chr12_10678680 0 10678680 A A C C C C A A A A A A A A A A A A A A
12 chr12_10721441 0 10721441 C C G G G G C C G G G G G G G G C G C C
12 chr12_10727284 0 10727284 T T T T T T T T G T T T T T T T T T T T
12 chr12_10728216 0 10728216 C C C C C C C C A C C C C C C C C C C C
12 chr12_10752400 0 10752400 T T T T T T T T A T T T T T T T T T T T
12 chr12_10767622 0 10767622 G G G G C G G G G G G G C G G G G G G G
12 chr12_10794777 0 10794777 G G C C C C G G G G G G G G G G G G G G
12 chr12_10801842 0 10801842 C C C C C C C C C C C C C C C C G G C C
12 chr12_10823566 0 10823566 T T T T T T T T G G G G T T T T T T T T
12 chr12_10829416 0 10829416 A A A A A A A A A A A A A A A A A C A A
12 chr12_10872146 0 10872146 C C C C C C C C A C C C C C C C C C C C
12 chr12_10899378 0 10899378 G G G G G G G G G G G G G G G G C G G G
12 chr12_10926175 0 10926175 C C C C C C C C C C C C C C C C A A C C
12 chr12_10989989 0 10989989 C C G G C C C C C C C C C C C C C C C C
12 chr12_11014831 0 11014831 C C C C C C C C C C C C C C C C A A C C
12 chr12_11019730 0 11019730 T T T T T T T T T T T T G G T T T T T T
12 chr12_11056001 0 11056001 A A A A C C A A A A A A A A A A A A A A
12 chr12_11056858 0 11056858 C C C C A C C C C C C C C C C C C C C C
12 chr12_11077952 0 11077952 G G T T T T G G T T T T T T T T T T G G
12 chr12_11078260 0 11078260 G G G G G T G G G G G G G G G G G G G G
12 chr12_11081693 0 11081693 G G G G G G G G G G C G G G G G G G G G
12 chr12_11088097 0 11088097 C C C C C C C C G G G G C C C C C C C C
12 chr12_11163396 0 11163396 C C A A C C C C C C C C C C C C C C C C
12 chr12_11189673 0 11189673 A A A A A A A T A A A A A A A A A A A A
12 chr12_11197359 0 11197359 C C C C C C C C G G G G C C G G G G C C
12 chr12_11203405 0 11203405 C C C C C C C C A A A A C C C C C C C C
12 chr12_11215912 0 11215912 C C C C C C C C A A A A C C C C C C C C
12 chr12_11220405 0 11220405 G G C C C C G G G G G G G G G G G G G G
12 chr12_11246182 0 11246182 A A A A A A A A A C A A A A A A A A A A
12 chr12_11246455 0 11246455 C G C C C C C C C C C C C C C C C C C C
12 chr12_11246741 0 11246741 G G G G G G G G T T T T G G G G G G G G
12 chr12_11251454 0 11251454 A A A A A A A A C C C C A A A A A A A A
12 chr12_11271080 0 11271080 G G G G G G G G C C C C G G G G G G G G
12 chr12_11286736 0 11286736 C C A A A A C C C C C C C C C C C C C C
12 chr12_11305423 0 11305423 T T T T T T T T G G G G T T T T T T T T
12 chr12_11317731 0 11317731 T T A A T T T T T T T T T T T T T T T T
12 chr12_11336626 0 11336626 A A A A A A A A C C C C A A A A A A A A
12 chr12_11341719 0 11341719 T T T T T T T T T T T T T T G T T T T T
12 chr12_11353369 0 11353369 T T T T A T T T T T T T T T T T T T T T
12 chr12_11364724 0 11364724 G G G G G G G G C C C C G G G G G G G G
12 chr12_11374033 0 11374033 A A C C C C C C C C C C C C C C C C A A
12 chr12_11388821 0 11388821 C C C C C G C C C C C C C C C C C C C C
12 chr12_11431580 0 11431580 G G G G G G G G T T T T G G G G G G G G
12 chr12_11441821 0 11441821 C C G G C C C C C C C C C C C C C C C C
12 chr12_11446196 0 11446196 C C C C C C C C A A A A C C C C C C C C
12 chr12_11453272 0 11453272 A A C C C C C C C C C C C C C C C C C C
12 chr12_11492145 0 11492145 T T T T T T T T T T T T A A A A A A T T
12 chr12_11506325 0 11506325 G G C C C C G G G G G G C C C C C C G G
12 chr12_11512449 0 11512449 C C C C C C C C C C C C C C C C C G C C
12 chr12_11533724 0 11533724 T T T T T T T T T T T T A A T T T T T T
12 chr12_11534856 0 11534856 A A A A A A T T A A A A A A A A A A T T
12 chr12_11540551 0 11540551 C C C C C C C C C C C C C C C C G G C C
12 chr12_11549773 0 11549773 G G G G G G G G G G G G C G G G G G G G
12 chr12_11565358 0 11565358 T T T T T T T T T T G T T T T T T T T T
12 chr12_11586696 0 11586696 A A A A C C A A A A A A A A A A A A A A
12 chr12_11589541 0 11589541 C C C C C C G G C C C C C C C C C C C C
12 chr12_11590041 0 11590041 T T T T T T T T T T T T G T T T T T T T
12 chr12_11602359 0 11602359 G G G G G G G G C C C C G G G G G G G G
12 chr12_11615351 0 11615351 G G G G G T G G G G G G G G G G G G G G
12 chr12_11619420 0 11619420 A A C C A C A A A A A A A A A A A A A A
12 chr12_11626484 0 11626484 G T T T T T T T T T T T T T T T T T T T
12 chr12_11631300 0 11631300 C C A A A A C C A A A A A A A A A A C C
12 chr12_11673731 0 11673731 A A A T A A A A A A A A A A A A A A A A
12 chr12_11709694 0 11709694 T T A A A A T T T T T T T T T T T T T T
12 chr12_11729945 0 11729945 T T T T T T T T T T G T T T T T T T T T
12 chr12_11731566 0 11731566 G G G G G G G G G G G G G G G G C G G G
12 chr12_11734195 0 11734195 G G C C G G G G G G G G G G G G G G G G
12 chr12_11736103 0 11736103 T T G G T T T T T T T T T T T T T T T T
12 chr12_11739289 0 11739289 T T T T T T T T T T T T T T A A T T T T
12 chr12_11787727 0 11787727 T T T T G T T T T T T T G T T T T T T T
12 chr12_11789610 0 11789610 C C C C C C A A C C C C C C C C C C C C
12 chr12_11807713 0 11807713 A A C C C C A A A A A A A A A A A A A A
12 chr12_11817281 0 11817281 C C C C C C C C C G G G C C C C C C C C
12 chr12_11824603 0 11824603 C C C C G G C C C C C C C C C C C C C C
12 chr12_11847924 0 11847924 G G G G G G G G G G G G G G G T G G G G
12 chr12_11867138 0 11867138 T T T T T T T T A T A A T T T T T T T T
12 chr12_11868408 0 11868408 G G G G G G C C G G G G G G G G G G G G
12 chr12_11868747 0 11868747 A A A A C C A A A A A A A A A A A A A A
12 chr12_11871070 0 11871070 G G G G G G C C G G G G G G G G G G G G
12 chr12_11897424 0 11897424 C C C C C C C C C C C C C G C C C C C C
12 chr12_11899328 0 11899328 T T T T T T T T T T T T G T T T T T T T
12 chr12_11904236 0 11904236 G G G G G G G G C C C C G G G G G G G G
12 chr12_11938034 0 11938034 T T T T G T T T T T T T T T T T T T T T
12 chr12_11946409 0 11946409 C C C C C C C C C G C C C C C C C C C C
12 chr12_11967485 0 11967485 G G G G G T G G G G G G G G G G G G G G
12 chr12_11978497 0 11978497 G G G G G G G G G G G G G T G G G G G G
12 chr12_12004783 0 12004783 T T T T T T A A T T T T T T T T T T T T
12 chr12_12014897 0 12014897 C G C C C C C C C C C C C C C C C C C C
12 chr12_12024165 0 12024165 A A A A A A A A A A A A A C A A A A A A
12 chr12_12030931 0 12030931 C C C C C C C C C C C C C G C C C C C C
12 chr12_12084618 0 12084618 G G C G G G G G G G G G G G G G G G G G
12 chr12_12098783 0 12098783 T T T T T T T T T T T T T T G G T T T T
12 chr12_12115594 0 12115594 T T T T T T T T G G G G T T T T T T T T
12 chr12_12118350 0 12118350 C C C C C C C C C C C C C C A C C C C C
12 chr12_12126068 0 12126068 A A A C A C A A A A A A A A A A A A A A
12 chr12_12137208 0 12137208 A A A A A A A A C C C C A A A A A A A A
12 chr12_12139012 0 12139012 G G G G C G G G G G G G G G G G G G G G
12 chr12_12145205 0 12145205 G G G G G G G G G T G G G G G G G G G G
12 chr12_12145737 0 12145737 G G C G G G G G G G G G G G G G G G G G
12 chr12_12149235 0 12149235 G G G G G G G G G G G G C G G G G G G G
12 chr12_12158731 0 12158731 G G G G G G G G G G G G G G G G G T G G
12 chr12_12163384 0 12163384 C C C C C C C C C C C C C C G G C C C C
12 chr12_12185944 0 12185944 C C C C C C C C A A A A C C C C C C C C
12 chr12_12199786 0 12199786 T T T T T T T T T T T T T T T T G G T T
12 chr12_12210087 0 12210087 C C C C C C C C G G G G C C C C C C C C
12 chr12_12216644 0 12216644 G G G G G G G G C C C C G G G G G G G G
12 chr12_12245564 0 12245564 A A A A A A A A C C C C A A A A A A A A
12 chr12_12255138 0 12255138 A A A A A A A A A A A A A A A A C C A A
12 chr12_12258506 0 12258506 T T G G G G T T T T T T T T T T T T T T
12 chr12_12261962 0 12261962 G G G G G G G G G G G G G G G G T T G G
12 chr12_12262879 0 12262879 T T T T T T T T T T T T G T T T T T T T
12 chr12_12264809 0 12264809 G G C C C C G G G G G G G G G G G G G G
12 chr12_12278943 0 12278943 G G G G G G G G G G G G G G G G G T G G
12 chr12_12311204 0 12311204 T T T T T T T T T T T T T T T T A T T T
12 chr12_12326640 0 12326640 G G C C C C G G C C C C C C C C C C G G
12 chr12_12330874 0 12330874 T T T T T T T T T T A A T T T T T T T T
12 chr12_12352265 0 12352265 A A A A A A A A T T T T A A A A A A A A
12 chr12_12354039 0 12354039 G G G G G G G G C C C C G G G G G G G G
12 chr12_12366988 0 12366988 C C C C C C C C G G G G C C C C C C C C
12 chr12_12389521 0 12389521 G G G G G G G G G T T T G G G G G G G G
12 chr12_12392524 0 12392524 G G C C C C G G G G G G G G G G G G G G
12 chr12_12520621 0 12520621 C C C C C C C C A C C C C C C C C C C C
12 chr12_12528503 0 12528503 G G G G G G G G C C C C G G G G G G G G
12 chr12_12539325 0 12539325 A A A A A C A A A A A A A A A A A A A A
12 chr12_12578455 0 12578455 C C C C C C C C G G G G C C C C C C C C
12 chr12_12596094 0 12596094 C C C C C C C C A A A A C C C C A C C C
12 chr12_12599280 0 12599280 G G G G G G G T G G G G G G G G G G G G
12 chr12_12670234 0 12670234 G G G G G G G G G G G G T T G G T T G G
12 chr12_12678635 0 12678635 C C C C C C C C C C A A C C C C C C C C
12 chr12_12690564 0 12690564 C C C C C C C G C C C C C C C C C C C C
12 chr12_12701636 0 12701636 C C G G C C C C C C C C C C C C C C C C
12 chr12_12717733 0 12717733 C C C C C C C C A C C C C C C C C C C C
12 chr12_12815792 0 12815792 A A A A A A A A A A A A T T T T A A A A
12 chr12_12819401 0 12819401 A A A A A A A A A A A A A A A A T T A A
12 chr12_12850390 0 12850390 T T T T T T T T T T T T G T T T T T T T
12 chr12_12857648 0 12857648 C C C C C C C C C C C C A A C C C C C C
12 chr12_12877326 0 12877326 A A A A A A A A C C C C A A A A A A A A
12 chr12_12893240 0 12893240 A A A A A A A A A C A A A A A A A A A A
12 chr12_12915773 0 12915773 C C C C C C C C C G C C C C C C C C C C
12 chr12_12932100 0 12932100 C C G G G G C C G G G G G G G G G G G G
12 chr12_12954127 0 12954127 T T T T T T T T A A A A T T T T T T T T
12 chr12_12954457 0 12954457 G G G G G G G G G G G G G T G G G G G G
12 chr12_13038307 0 13038307 G G G G G G G G G G G G G G G G G T G G
12 chr12_13039974 0 13039974 T T T T G T T T G G G G T T T T T T T T
12 chr12_13051914 0 13051914 C C C C C G C C C C C C C C C C C C C C
12 chr12_13084939 0 13084939 T T T T T T T T T T T T G G T T T T T T
12 chr12_13096572 0 13096572 G G C G G G G G G G G G G G G G G G G G
12 chr12_13099140 0 13099140 T T A T A T T T T T T T T T T T T T T T
12 chr12_13114258 0 13114258 A A A A A A A A A C A A A A A A A A A A
12 chr12_13129593 0 13129593 C C C C C C C C A C A A C C C C C C C C
12 chr12_13130018 0 13130018 G G G G G G G G C C C C C C C C C C G G
12 chr12_13132001 0 13132001 C C C C C C C C A C A A C C C C C C C C
12 chr12_13133253 0 13133253 C C C C C C C C A C A A C C C C C C C C
12 chr12_13134842 0 13134842 A C C C C C C C C C C C C C C C C C C C
12 chr12_13135348 0 13135348 A A A A A C A A A A A A A A A A A A A A
12 chr12_13143295 0 13143295 T T T T T T T T A T A A T T T T T T T T
12 chr12_13149653 0 13149653 A A A A A A A A A A A A A C A A A A A A
12 chr12_13169722 0 13169722 A A A C A A A A A A A A A A A A A A A A
12 chr12_13174350 0 13174350 A A A C A A A A A A A A A A A A A A A A
12 chr12_13176670 0 13176670 A A A C C C A A A A A A A A A A A A A A
12 chr12_13177198 0 13177198 A A A A A A A A A T A A A A A A A A A A
12 chr12_13199981 0 13199981 T T T T T T T T G G G G T T T T T T T T
12 chr12_13215099 0 13215099 T T T T T T T T T T A A T T T T T T T T
12 chr12_13282229 0 13282229 G G G G G G G G G G C C G G G G G G G G
12 chr12_13293966 0 13293966 C C C C C C C C A C C C C C C C C C C C
12 chr12_13299655 0 13299655 C C C C C C C C A C C C C C C C C C C C
12 chr12_13308908 0 13308908 G G G G G G G G G G G G G T G G G G G G
12 chr12_13321866 0 13321866 G G C G G G G G G G G G G G G G G G G G
12 chr12_13343744 0 13343744 G G G G G G G G G G G G C C C C C C G G
12 chr12_13388194 0 13388194 T T T T T T T T A T T T T T T T T T T T
12 chr12_13414875 0 13414875 A A A A A A A A A A A A A A T T A A A A
12 chr12_13432878 0 13432878 T T T T T T T T G T T T T T T T T T T T
12 chr12_13446303 0 13446303 T T T T T T T T A T T T T T T T T T T T
12 chr12_13464262 0 13464262 G G T T G G G G T T T T T T T T T T G G
12 chr12_13473285 0 13473285 T T T T T T T T T T A T T T T T T T T T
12 chr12_13474471 0 13474471 A T T T T T T T T T T T T T T T T T T T
12 chr12_13507392 0 13507392 C C C C C C C C A C C C C C C C C C C C
12 chr12_13519414 0 13519414 G G C C C G G G G G G G G G G G G G G G
12 chr12_13529586 0 13529586 G G G G G G G G C G G G G G G G G G G G
12 chr12_13573538 0 13573538 A A A A A A A A A T A T A A A A A A A A
12 chr12_13612895 0 13612895 C G G G G G C G G G G G G G G G G G G G
12 chr12_13619503 0 13619503 T T T T T T T T G G G G T T T T T T T T
12 chr12_13641454 0 13641454 G G G G G G G G C G C G G G G G G G G G
12 chr12_13674577 0 13674577 G G G G G G G G G G G T G G G G G G G G
12 chr12_13676672 0 13676672 G G G G G G G G C C C C G G G G G G G G
12 chr12_13678483 0 13678483 G T G G G G G T G G G G G G G G G G T T
12 chr12_13697849 0 13697849 T T T T T T T T T T T T A A T T A A T T
12 chr12_13701730 0 13701730 C G C C C C C G C C C C C C C C C C G G
12 chr12_13713364 0 13713364 C C C C A A C C C C C C A A C C A A C C
12 chr12_13727737 0 13727737 A A A A A A A A A C A C A A A A A A A A
12 chr12_13753905 0 13753905 A C A A A A A A A A A A A A A A A A A A
12 chr12_13779751 0 13779751 C C C C C C C C C C A C C C C C C C C C
12 chr12_13794460 0 13794460 C C C C C C C C C C A C C C C C C C C C
12 chr12_13803534 0 13803534 A A A A A A A A A A A C A A A A A A A A
12 chr12_13805882 0 13805882 G G C C G G G G G G G G G G G G G G G G
12 chr12_13813336 0 13813336 C C C C C C C C C C C G C C C C C C C C
12 chr12_13819658 0 13819658 T T T T T T T T T T A T T T T T T T T T
12 chr12_13847300 0 13847300 G G G G G G G G T T T T G G G G G G G G
12 chr12_13848116 0 13848116 C C C C C C C C A C C C C C C C C C C C
12 chr12_13859721 0 13859721 C C A A A A C C C C C C C C C C C C C C
12 chr12_13860599 0 13860599 C C G G G G C C C C C C C C C C C C C C
12 chr12_13876535 0 13876535 A A C C C C A A C C C C C C C C C C A A
12 chr12_13905659 0 13905659 G G C C C G G G G G G G G G G G G G G G
12 chr12_13950008 0 13950008 G G G G G G G G G G C G G G G G G G G G
12 chr12_13959499 0 13959499 C C C C C C C C C C C C A C C C C C C C
12 chr12_13998116 0 13998116 A A A A A A A A A A A A A A A A T T A A
12 chr12_14000522 0 14000522 G G G G G G G G C G G G G G G G G G G G
12 chr12_14148279 0 14148279 T T T T T T T T G T G T T T T T T T T T
12 chr12_14203532 0 14203532 T T T T T T A T T T T T T T T T T T T T
12 chr12_14224610 0 14224610 A A A A A A A A A A A A C C A A C C A A
12 chr12_14227967 0 14227967 G G G G G G G G C C C C G G G G G G G G
12 chr12_14383863 0 14383863 T T T T T T T T T T T T G T T T T T T T
12 chr12_14407046 0 14407046 T T G G T T T T T T T T T T T T T T T T
12 chr12_14484568 0 14484568 C C C C C C C C C C C C C C C C C G C C
12 chr12_14556925 0 14556925 T T T T T T T T A T T T T T T T T T T T
12 chr12_14571652 0 14571652 T T T T T T T T T T T T A T T T T T T T
12 chr12_14592616 0 14592616 T T A A A T T T T T T T T T T T T T T T
12 chr12_14662714 0 14662714 G G G G G G G G G G G G G G G T G G G G
12 chr12_14704589 0 14704589 C C C C C C C C A C A C C C C C C C C C
12 chr12_14753693 0 14753693 C C C C C C C C G G G G C C C C C C C C
12 chr12_14782586 0 14782586 C C C C C G C C C C C C C C C C C C C C
12 chr12_14841456 0 14841456 G G G G G G G G T T T T G G G G G G T T
12 chr12_15321021 0 15321021 C C C C C C C C C C C C C C A A C C C C
12 chr12_15321055 0 15321055 A A A A A A A A A A A T A A A A A A A A
12 chr12_15370245 0 15370245 A A A A A T A A A A A A A A A A A A A A
12 chr12_15434440 0 15434440 G G G G G G G G C G G G G G G G G G G G
12 chr12_15434550 0 15434550 A A A A A A A A A A A A C C A A A A A A
12 chr12_15440172 0 15440172 C C C C C G C C C C C C C C C C C C C C
12 chr12_15458332 0 15458332 G G G G G G G G C C C C G G G G G G G G
12 chr12_15519026 0 15519026 C C G G C G C C C C C C C C C C C C C C
12 chr12_15599647 0 15599647 G G G G G G G G T T T T G G G G G G G G
12 chr12_15650980 0 15650980 G G G G G G G G G T G G G G G G G G G G
12 chr12_15677125 0 15677125 G G G G G G G G G T G G G G G G G G G G
12 chr12_15707695 0 15707695 C C C C G G C C C C C C C C C C C C C C
12 chr12_15752687 0 15752687 C C C C C C C C C C A A C C C C C C C C
12 chr12_15783972 0 15783972 C C C C A C C C A A A A A A A A A A C C
12 chr12_15805564 0 15805564 A A A A A C A A A A A A A A A A A A A A
12 chr12_15834557 0 15834557 G G G G G G G G G G G G T T G G T T G G
12 chr12_15868934 0 15868934 A A A A A A A A A A A A A A A A A C A A
12 chr12_15911240 0 15911240 T T T T T T T T A T T T T T T T T T T T
12 chr12_15924945 0 15924945 T T T T T T T T T T T T T T T T A T T T
12 chr12_15969706 0 15969706 G G G G G G G G G G G G T T G T G G G G
12 chr12_15971307 0 15971307 G G C C G G G G G G G G G G G G G G G G
12 chr12_15976591 0 15976591 C C C C C C C C C C G G C C C C C C C C
12 chr12_15977575 0 15977575 T T T T A A T T T T T T T T T T T T T T
12 chr12_16107568 0 16107568 G G G G G G G G G G G G G G G G T T G G
12 chr12_16132332 0 16132332 A A A A A A A A T T T T A A A A A A A A
12 chr12_16165569 0 16165569 A A C C A A A A A A A A A A A A A A A A
12 chr12_16195899 0 16195899 A C C C C C C C C C C C C C C C C C C C
12 chr12_16236527 0 16236527 A A A A A A T T A A A A A A A A A A A A
12 chr12_16244385 0 16244385 T T T T T T T T G G T T T T T T T T G G
12 chr12_16245278 0 16245278 C C C C C C C C C C C C C C A C C C C C
12 chr12_16250789 0 16250789 T T T T T T T T T T T T T T G T T T T T
12 chr12_16253452 0 16253452 A A A T A A A A A A A A A A A A A A A A
12 chr12_16275116 0 16275116 C C C C C C C C A A C C C C C C C C C C
12 chr12_16292336 0 16292336 G G G G G G G G G G T T G G G G G G G G
12 chr12_16294565 0 16294565 T T T T T T T T T T T T T T G T T T T T
12 chr12_16763830 0 16763830 G G G G G G G G G G G G G G C G G G G G
12 chr12_16797545 0 16797545 A A A A A A A A A A A A A A A A A T A A
12 chr12_16801147 0 16801147 C C C C C C C C C C G G C C C C C C C C
12 chr12_16808322 0 16808322 C C C C C C C C C C C C C C C C C G C C
12 chr12_16809513 0 16809513 C C C C A C C C C C C C C C C C C C C C
12 chr12_16814371 0 16814371 G G G G G G G G G G G G T T T T G G G G
12 chr12_16816992 0 16816992 A A A A A A A A A A A A A A A T A A A A
12 chr12_16849478 0 16849478 A T A A A A A A A A A A A A A A A A A A
12 chr12_16924152 0 16924152 T T T T T T T T G T G G T T T T T T T T
12 chr12_16934811 0 16934811 A A T T T T A A A A A A A A A A A A A A
12 chr12_16965272 0 16965272 G G G G G G G G G G G G G G T T G G G G
12 chr12_16987243 0 16987243 G G G G G G G G G G G G G G G G C G G G
12 chr12_16988610 0 16988610 T T T T T T T T T T T T T T A T T T T T
12 chr12_16990092 0 16990092 G G G G G G G G C C C C G G G G G G G G
12 chr12_16994709 0 16994709 A A C C C C A A C C C C C C C C C C A A
12 chr12_17001038 0 17001038 A T A A A A T T A A A A A A A A A A T T
12 chr12_17011176 0 17011176 A A A A A A A A T T T T A A A A A A A A
12 chr12_17026573 0 17026573 C C C C C C C C C C C C C C G G C C C C
12 chr12_17041728 0 17041728 G G G G G G G G G T G G G G G G G G G G
12 chr12_17044395 0 17044395 G G G G G T G G G G G G G G G G G G G G
12 chr12_17046903 0 17046903 G G G G G G G G G G T T G G G G G G G G
12 chr12_17057391 0 17057391 A A A A A A A A A A A A A A C C A A A A
12 chr12_17057896 0 17057896 T T T T T T T T G G G G T T T T T T T T
12 chr12_17059898 0 17059898 C C C C C C C C C C C C C C G G C C C C
12 chr12_17061667 0 17061667 G T G G G G G G G G G G G G G G G G G G
12 chr12_17099338 0 17099338 G G G G G G G G G G G G G G G T G G G G
12 chr12_17103847 0 17103847 C C C C C C C C C C A C C C C C C C C C
12 chr12_17104886 0 17104886 C C A A A A C C A A A A A A A A A A C C
12 chr12_17105016 0 17105016 G G G G G T G G G G G G G G G G G G G G
12 chr12_17105744 0 17105744 C C C C C C C C G G G G C C C C C C C C
12 chr12_17123972 0 17123972 G G G G G T G G G G G G G G G G G G G G
12 chr12_17125166 0 17125166 A T T T T T T T A A A A T T T T T T T T
12 chr12_17129673 0 17129673 A A A A A A A A A A A T A A A A A A A A
12 chr12_17147253 0 17147253 A C A C A C A C C C C C A C A C A A A A
12 chr12_17501532 0 17501532 A A A A A A A A A A A A A A A C A A A A
12 chr12_17503918 0 17503918 T T T T T T T T G G G G T T T T T T T T
12 chr12_17507270 0 17507270 C C C C C C C C G G G G C C C C C C C C
12 chr12_17522217 0 17522217 G T T T T T G G T T T T T T T T T T G G
12 chr12_17529661 0 17529661 G G G G G G G G C C C C G G G G G G G G
12 chr12_17534823 0 17534823 T T G G G G T T T T T T T T T T T T T T
12 chr12_17538473 0 17538473 T T T T T T T T G G G G T T T T T T T T
12 chr12_17539337 0 17539337 C C C C C C C C C C C C C G C C C C C C
12 chr12_17576601 0 17576601 G G G G G G G G G G G G G G G G T T G G
12 chr12_17597948 0 17597948 C C C C C C C C C G C C C C C C C C C C
12 chr12_17610748 0 17610748 C C A A C C C C C C C C C C C C C C C C
12 chr12_17649982 0 17649982 C C C C C C C C A A A A C C C C C C C C
12 chr12_17658718 0 17658718 T T T T T T T T T T T T T T A A T T T T
12 chr12_17663628 0 17663628 C C C C C C C C C C C C A C C C C C C C
12 chr12_17688709 0 17688709 G G T T T T G G T T T T T T T T T T G G
12 chr12_17705008 0 17705008 A A A A A A A A A A A A A A A A C C A A
12 chr12_17713492 0 17713492 G G G G G G G G G G G G C G G G G G G G
12 chr12_17740788 0 17740788 T T T T T T T T G T T T T T T T T T T T
12 chr12_17758781 0 17758781 G G G G G G G G C C C C G G G G G G G G
12 chr12_17763471 0 17763471 G G C C G G G G G G G G G G G G G G G G
12 chr12_17800593 0 17800593 C C C C C C G G C C C C C C C C C C C C
12 chr12_17803404 0 17803404 C C C C C C C C A C C C C C C C C C C C
12 chr12_17822773 0 17822773 C C C C C C C C A A A A C C C C C C C C
12 chr12_17836097 0 17836097 G G C C C C G G G G G G G G G G G G G G
12 chr12_17842822 0 17842822 C C C C C C C C C C C C C C C C A A C C
12 chr12_17851043 0 17851043 G G G G C C G G G G G G G G G G G G G G
12 chr12_17866806 0 17866806 C C C C C C C C C C C C C C C G C C C C
12 chr12_17871689 0 17871689 G G C C C G G G G G G G G G G G G G G G
12 chr12_17886129 0 17886129 C C C C C C C C A A A C C C C C C C C C
12 chr12_17889684 0 17889684 C C C C C C C C A C A C C C C C C C C C
12 chr12_17898292 0 17898292 G G G G G G G G G G G G C G G G G G G G
12 chr12_17919110 0 17919110 A A A A A A A A A A A A C C A A A A A A
12 chr12_17929910 0 17929910 T T T T T T T T T T T T T T G T T T T T
12 chr12_17933863 0 17933863 C C C C C C C C C G C C C C C C C C C C
12 chr12_17938090 0 17938090 A A A A A A A A C C C C A A A A A A A A
12 chr12_17940757 0 17940757 T T T T T T T T A A A A T T T T T T T T
12 chr12_17949296 0 17949296 G G G G G G G G C C C C G G G G G G G G
12 chr12_17950080 0 17950080 T T T T T T T T A T A T T T T T T T T T
12 chr12_18024770 0 18024770 T T T T T T T T T T G T T T T T T T T T
12 chr12_18044387 0 18044387 T T T T T T T T G G G G T T T T T T T T
12 chr12_18052726 0 18052726 A A A A A A A A A A A A A A A C A A A A
12 chr12_18069468 0 18069468 A T T T T T T T T T T T T T T T T T T T
12 chr12_18071713 0 18071713 C C C C C C C C A C C C C C C C C C C C
12 chr12_18083929 0 18083929 T T T T A T T T T T T T T T T T T T T T
12 chr12_18107907 0 18107907 C C C C C C C C A A A A C C C C C C C C
12 chr12_18129960 0 18129960 T T T T T T A A T T T T T T T T T T T T
12 chr12_18156362 0 18156362 T T T T T T T T G G G G T T T T T T G G
12 chr12_18157303 0 18157303 G G G G G G G G G G G T G G G G G G G G
12 chr12_18178641 0 18178641 C G G G G G G G G G G G G G G G G G G G
12 chr12_18182736 0 18182736 A A C C A A A A A A A A A A A A A A A A
12 chr12_18191780 0 18191780 T T T T T T T T T T T T A T T T T T T T
12 chr12_18192613 0 18192613 C C C C C C C C C C C C A C C C C C C C
12 chr12_18199783 0 18199783 G G G G G G G G G G G T G G G G G G G G
12 chr12_18217623 0 18217623 A A A A A A A A A A A A A A A A A C A A
12 chr12_18218384 0 18218384 A A A A A A A A C C C C A A A A A A A A
12 chr12_18230655 0 18230655 A A A A C C A A A A A A A A A A A A A A
12 chr12_18230831 0 18230831 T T T T T T T T A A A A T T T T T T T T
12 chr12_18247633 0 18247633 A A A A A A A A A A A A A A A A C C A A
12 chr12_18259640 0 18259640 T T G G G T T T T T T T T T T T T T T T
12 chr12_18265014 0 18265014 G G G G G G G G G G G G G G C G G G G G
12 chr12_18270123 0 18270123 G G G G G G G G C C C C G G G G G G G G
12 chr12_18284842 0 18284842 T T T T T T T T T T T T A A T T T T T T
12 chr12_18316528 0 18316528 A A A A A A A A T T T T A A A A A A A A
12 chr12_18322853 0 18322853 G G C G G G G G G G G G G G G G G G G G
12 chr12_18327914 0 18327914 G G C C G G G G G G G G G G G G G G G G
12 chr12_18370526 0 18370526 G G G G G T G G G G G T G G G G G G G G
12 chr12_18396343 0 18396343 C C C C C C A A C C C C C C C C C C C C
12 chr12_18398781 0 18398781 C C C C C C C C A C A A C C C C C C C C
12 chr12_18404169 0 18404169 C C C C C C C C C C C C A C C C C C C C
12 chr12_18408804 0 18408804 G G G G G G G G C G G G G G G G G G G G
12 chr12_18421749 0 18421749 T T T T A T T T T T T T T T T T T T T T
12 chr12_18429152 0 18429152 A A A A A A A A A A A A A A T T A A A A
12 chr12_18429720 0 18429720 G G T T G G G G G G G G G G G G G G G G
12 chr12_18433090 0 18433090 C C C C C C C C A A A A C C C C C C C C
12 chr12_18435986 0 18435986 C C C C C C C C C C C C A C C C C C C C
12 chr12_18472408 0 18472408 T T T T T T T T A T A T T T T T T T T T
12 chr12_18473321 0 18473321 G G G G G G G G C C C C G G G G G G G G
12 chr12_18476546 0 18476546 G G G G G G G G G G G G G G T T G G G G
12 chr12_18483163 0 18483163 G G T T G T G G G G G G G G G G G G G G
12 chr12_18484879 0 18484879 A A A A A A A A A T A A A A A A A A A A
12 chr12_18499088 0 18499088 A A T T T T A A T T T T T T T T T T A A
12 chr12_18519277 0 18519277 T T T T T T T T T T T T A A T T A A T T
12 chr12_18524071 0 18524071 A C C C C C C C C C C C C C C C C C A A
12 chr12_18554053 0 18554053 G G G G G G G G G T T T G G G G G G G G
12 chr12_18562231 0 18562231 C C C C C C A A C C C C C C C C C C C C
12 chr12_18564031 0 18564031 T T T T T T T T G G G G T T T T T T T T
12 chr12_18611486 0 18611486 G G G G G G T T G G G G G G G G G G G G
12 chr12_18627660 0 18627660 C C A C A C C C C C C C C C C C C C C C
12 chr12_18670250 0 18670250 G G G G G G G G G G G G G G C C G G G G
12 chr12_18680179 0 18680179 G G C C C C G G G G G G G G G G G G G G
12 chr12_18691176 0 18691176 T T T T T T T T T T G T T T T T T T T T
12 chr12_18713790 0 18713790 C C C C C C C C C C C C C C A A C C C C
12 chr12_18722082 0 18722082 G G G G G G G G G G G G G T G G G G G G
12 chr12_18757166 0 18757166 A A A A A A A A A A A A A A T T A A A A
12 chr12_18795330 0 18795330 G G T T G G G G G G G G G G G G G G G G
12 chr12_18804749 0 18804749 A A A A A A A A A A A A A T A A A A A A
12 chr12_18853535 0 18853535 T T G T T T T T T T T T T T T T T T T T
12 chr12_18860189 0 18860189 G G G G G G G G G G G G G G G G T T G G
12 chr12_18970090 0 18970090 T T T T T T T T A A A A T T T T T T T T
12 chr12_18979022 0 18979022 C C C C A C C C C C C C C C C C C C C C
12 chr12_18997835 0 18997835 G G G G G G G G T T T T G G G G G G G G
12 chr12_19005764 0 19005764 C C G G C C C C C C C C C C C C C C C C
12 chr12_19033550 0 19033550 A A A A A A A A C C C C A A A A A A A A
12 chr12_19075386 0 19075386 A A A A A A A A A A A A A A C C A A A A
12 chr12_19075445 0 19075445 G G G G G G G G G G G G G T G G G G G G
12 chr12_19082002 0 19082002 C C C C C C C C G G G G C C C C C C C C
12 chr12_19103916 0 19103916 A A A A A A A A A A A A A A C C A A A A
12 chr12_19107476 0 19107476 A A A A A A A A C C C C A A A A A A A A
12 chr12_19178874 0 19178874 C C G G C C C C C C C C C C C C C C C C
12 chr12_19191967 0 19191967 A A A A A A A A C C C C A A A A A A A A
12 chr12_19222518 0 19222518 A A A A A A A A T T T T A A A A A A A A
12 chr12_19224378 0 19224378 T T T T T T T T G G G G T T T T T T T T
12 chr12_19235805 0 19235805 G G G G G G G G C C C C G G G G G G G G
12 chr12_19251133 0 19251133 A A A A A A A A A A A A A T A A A A A A
12 chr12_19252204 0 19252204 A A A A A A A A C C C C A A A A A A A A
12 chr12_19275769 0 19275769 T T T T T T T T T T T T T T G G T T T T
12 chr12_19281581 0 19281581 A A A A A A A A A A A A A A A A C C A A
12 chr12_19291924 0 19291924 C C C C C C C C G G G G C C C C C C C C
12 chr12_19301767 0 19301767 T T G G G G T T G G G G G G G G G G T T
12 chr12_19322149 0 19322149 G G G G G G G G T T T T G G G G G G G G
12 chr12_19328120 0 19328120 A T A A A A A A A A A A A A A A A A A A
12 chr12_19339493 0 19339493 C C C C A C C C C C C C C C C C C C C C
12 chr12_19379388 0 19379388 G G G G G G G G C C C C G G G G G G G G
12 chr12_19408366 0 19408366 C C C C A C C C C C C C C C C C C C C C
12 chr12_19528109 0 19528109 G G G G G G G G G G C G G G G G G G G G
12 chr12_19559065 0 19559065 T T A A A A T T A A A A A A A A A A T T
12 chr12_19579433 0 19579433 G G G G G G G G C C C C G G G G G G G G
12 chr12_19592708 0 19592708 C C C G G G C C C C C C C C C C C C C C
12 chr12_19608654 0 19608654 G G G G G G G G C C C C G G G G G G G G
12 chr12_19652074 0 19652074 G G G G G G G G C C C C G G G G G G G G
12 chr12_19665664 0 19665664 C C G G G G C C G G G G G G G G G G C C
12 chr12_19693418 0 19693418 T T T T T T T T T T G T T T T T T T T T
12 chr12_19695582 0 19695582 C C C C C C C C C C C C C C C C A C C C
12 chr12_19699179 0 19699179 C C C C C C C C C C C C C G C C C C C C
12 chr12_19736087 0 19736087 C C C C C C A C C C C C C C C C C C C C
12 chr12_19739651 0 19739651 G G G G G G T T G G G G G G G G G G G G
12 chr12_19740235 0 19740235 C C C C C C C C C C C C C C A C C C C C
12 chr12_19755712 0 19755712 T T T T T T T T T T T T G T T T T T T T
12 chr12_19756421 0 19756421 A A A A A A A A C C C C A A A A A A A A
12 chr12_19757340 0 19757340 C C C C C C C G C C C C C C C C C C C C
12 chr12_19761326 0 19761326 G G C C G G G G G G G G G G G G G G G G
12 chr12_19774589 0 19774589 G G G G G G G G G G G G G G C G G G G G
12 chr12_19775394 0 19775394 C C G G G G C C G G G G G G G G G G C C
12 chr12_19775886 0 19775886 G G G G G G G G G G G G T T G G G G G G
12 chr12_19799698 0 19799698 G G G G G G G G G G G G C C G G G G G G
12 chr12_19802712 0 19802712 T T T T T T T T T T T T G T T T T T T T
12 chr12_19809513 0 19809513 C C C C C C C C C C C C C C A C C C C C
12 chr12_19810655 0 19810655 G G G G G G G G T T T T G G G G G G G G
12 chr12_19832144 0 19832144 G G G G G G G G C C C C G G G G G G G G
12 chr12_19834730 0 19834730 T T T T T T T T T T T T A A A A A A T T
12 chr12_19835781 0 19835781 C C C C C C C C C C C C G G G G G G C C
12 chr12_19864840 0 19864840 C C C C C C C C C C C C C C A C C C C C
12 chr12_19899774 0 19899774 A T T T T T T T T T T T T T T T T T A A
12 chr12_19902342 0 19902342 T T T T T T T T G G G G T T T T T T T T
12 chr12_19905258 0 19905258 T T T T T T T T G G G G T T T T T T T T
12 chr12_19912529 0 19912529 C C C C C C C C C C C C C C C G C C C C
12 chr12_19931470 0 19931470 C C G G C G C C C C C C C C C C C C C C
12 chr12_19938169 0 19938169 T T T T T T T T T T G T T T T T T T T T
12 chr12_19966449 0 19966449 A A A A A A A A A T A T A A A A A A A A
12 chr12_19972103 0 19972103 C C C C C C C C C C C C C G C C C C C C
12 chr12_19988976 0 19988976 G T G G G G G G G G G G G G G G G G G G
12 chr12_19992616 0 19992616 A A T T T T A A A A A A A A A A A A A A
12 chr12_19994643 0 19994643 G G G G G G G G G G G G C G G G G G G G
12 chr12_20014073 0 20014073 G G G G C G G G G G G G G G G G G G G G
12 chr12_20039846 0 20039846 C C C C C C C C C C C C C C C C G G C C
12 chr12_20058286 0 20058286 T T T T T T T T T T T T T T T T G T T T
12 chr12_20062846 0 20062846 C C C C C C C C C C C C C C C C A C C C
12 chr12_20091773 0 20091773 A A A A A A A A A A A A C C A C A A A A
12 chr12_20096548 0 20096548 G G G G C G G G G G G G G G G G G G G G
12 chr12_20118181 0 20118181 A A A A A A A A C C A A A A A A A A A A
12 chr12_20123747 0 20123747 G G G G G G G G G G G G G G G G T T G G
12 chr12_20126360 0 20126360 T T T T T T T T T T T T G T T T T T T T
12 chr12_20134295 0 20134295 T T T T T T T T G T T T T T T T T T T T
12 chr12_20207325 0 20207325 G G G G G G G G T T T T G G G G G G G G
12 chr12_20212033 0 20212033 G G G G G T G G G G G G G G G G G G G G
12 chr12_20273811 0 20273811 A A A A A A A A A C A A A A A A A A A A
12 chr12_20283010 0 20283010 C C A A A C C C C C C C C C C C C C C C
12 chr12_20284396 0 20284396 A A A A A A A A A A A A A A A C A A A A
12 chr12_20289143 0 20289143 G G G G G G G G C C C G G G G G G G G G
12 chr12_20301642 0 20301642 T T T T T T T T T T T T A A A A A A T T
12 chr12_20354547 0 20354547 G G G G G G G G G G G G G G G T G G G G
12 chr12_20384781 0 20384781 G T T T T T T T T T T T T T T T T T T T
12 chr12_20392945 0 20392945 C C C C C C C C A A A A C C C C C C C C
12 chr12_20397616 0 20397616 T T T T T T T T G G G T T T T T T T T T
12 chr12_20399792 0 20399792 C C A C C C C C C C C C C C C C C C C C
12 chr12_20469943 0 20469943 A A A A A A A A A A A A A A A A T T A A
12 chr12_20482705 0 20482705 G G G G G G G G C C C C G G G G G G G G
12 chr12_20491145 0 20491145 A A A C C C A A A A A A A C A A C C A A
12 chr12_20500299 0 20500299 T T G G G G G G G G G G G G G G G G T T
12 chr12_20531117 0 20531117 C C C C C C C C C C C C G G C C C C C C
12 chr12_20536643 0 20536643 C C C C C G C C C C C C C C C C C C C C
12 chr12_20553262 0 20553262 C C C C C C C C A A A A C C C C C C C C
12 chr12_20583884 0 20583884 G G G G G G G G G G G G G T G G G G G G
12 chr12_20599794 0 20599794 C C C C C C C C C C C C A C C C C C C C
12 chr12_20605002 0 20605002 G G C C C C G G G G G G G G G G G G G G
12 chr12_20616291 0 20616291 G G G G G G G G G G G G T T T T T T G G
12 chr12_20617891 0 20617891 G G G G G G G G C C C C G G G G G G G G
12 chr12_20618364 0 20618364 G G G G G G G G C C G G G G G G G G G G
12 chr12_20648576 0 20648576 C C C C C C C C C C C C C G C C C C C C
12 chr12_20655333 0 20655333 C C C C C G C C C C C C C C C C C C C C
12 chr12_20660275 0 20660275 G G G G G G G G G G G G G G G G C C G G
12 chr12_20681980 0 20681980 T T T T T T T T T T T T T T T T A T T T
12 chr12_20696223 0 20696223 T T T T T T T T T T T T T T G G T T T T
12 chr12_20697498 0 20697498 G G C C C C G G C C C C C C C C C C G G
12 chr12_20706905 0 20706905 G G G G G G G G G G G G G G C G G G G G
12 chr12_20716654 0 20716654 G G G G G G G G G G G G G G G G T T G G
12 chr12_20758154 0 20758154 T T T T T T T T G G G G T T T T T T T T
12 chr12_20760599 0 20760599 A A A A A A A A C C C C A A A A A A A A
12 chr12_20763541 0 20763541 C C C C C C C C C C C C A C C C C C C C
12 chr12_20774151 0 20774151 G G G G G G G G T T T T G G G G G G G G
12 chr12_20778095 0 20778095 A C C C C C C C C C C C C C C C C C A A
12 chr12_20789000 0 20789000 A A A A A A A A A A A A C C A A A A A A
12 chr12_20815108 0 20815108 A A A A A A A A A A A A A A T T A A A A
12 chr12_20830045 0 20830045 G G G G G G G G G G G G C G G G G G G G
12 chr12_20833050 0 20833050 T T T T T T T T A A A A T T T T T T T T
12 chr12_20835763 0 20835763 C C A C C C C C C C C C C C C C C C C C
12 chr12_20858831 0 20858831 A A A A A A A A A A A A A T A A A A A A
12 chr12_20859357 0 20859357 G G C C C C C C C C C C C C C C C C G G
12 chr12_20873690 0 20873690 G G G G C G G G G G G G G G G G G G G G
12 chr12_20891193 0 20891193 C C C C C C C C C C A C C C C C C C C C
12 chr12_20892936 0 20892936 C C C C C C C C G G G G C C C C C C C C
12 chr12_20932190 0 20932190 T T T T T T T T T T T T G G G G G G T T
12 chr12_20938369 0 20938369 C C G G G G C C C C C C C C C C C C C C
12 chr12_20962439 0 20962439 T T A A A A T T T T T T T T T T T T T T
12 chr12_20964840 0 20964840 C C C C C C C C C C C C C C C C G G C C
12 chr12_20965988 0 20965988 T T G G G T T T G G G G T T T T T T T T
12 chr12_20968207 0 20968207 G G G G G G T T G G G G G G G G G G G G
12 chr12_20972601 0 20972601 G G G G G T G G G G G G G G G G G G G G
12 chr12_20974011 0 20974011 G G G G C G G G G G G G G G G G G G G G
12 chr12_21018699 0 21018699 C C C C A A C C C C C C C C C C C C C C
12 chr12_21036105 0 21036105 C C C C C C C C A A A A C C C C C C C C
12 chr12_21043721 0 21043721 T T T T T T T T T T T T A A T T T T T T
12 chr12_21087384 0 21087384 C C C C C G C C C C C C C C C C C C C C
12 chr12_21125973 0 21125973 C C C C C C C C A A C C C C C C C C C C
12 chr12_21137808 0 21137808 T T T T T T T T G G G G T T T T T T T T
12 chr12_21144015 0 21144015 G G C C G G G G G G G G G G G G G G G G
12 chr12_21154873 0 21154873 A C C C C C C C C C C C C C C C C C C C
12 chr12_21183387 0 21183387 A A A A A A A A A A A A A T A A A A A A
12 chr12_21187415 0 21187415 G G G G G G C C G G G G G G G G G G G G
12 chr12_21199014 0 21199014 T T T T T T T T T T T T T T A A T T T T
12 chr12_21224444 0 21224444 T T T T T T T T A A A A T T T T T T T T
12 chr12_21225478 0 21225478 T T T T T T T T T T G T T T T T T T T T
12 chr12_21239843 0 21239843 A A A A A A A A T T T T T T T T T T A A
12 chr12_21247395 0 21247395 A A A A A A A A T T T T A A A A A A A A
12 chr12_21248940 0 21248940 A C A A A A C C A A A A A A A A A A C C
12 chr12_21287026 0 21287026 G G G G G G G G G G G G G T G G T T G G
12 chr12_21299957 0 21299957 C C G G C C C C C C C C C C C C C C C C
12 chr12_21305540 0 21305540 T T T T T T T T A A A A T T T T T T T T
12 chr12_21315094 0 21315094 A A C C A A A A A A A A A A A A A A A A
12 chr12_21355085 0 21355085 C C C C C C C C G G G G C C C C C C C C
12 chr12_21363396 0 21363396 C C C C C G C C C C C C C C C C C C C C
12 chr12_21398459 0 21398459 G G G G G G G G C C C C G G G G G G G G
12 chr12_21398911 0 21398911 G G G G G G G G G G G G G G G T G G G G
12 chr12_21410907 0 21410907 G G G G G G G G G G G G G G G G T T G G
12 chr12_21412649 0 21412649 A A A A A A A A A T A T A A A A A A A A
12 chr12_21414379 0 21414379 A A A A A A A A A A A A T T A A A A A A
12 chr12_21449999 0 21449999 A A A A A A A A A T A A A A A A A A A A
12 chr12_21463458 0 21463458 G G G G G G G G G G G G T T G G G G G G
12 chr12_21472657 0 21472657 C C C C A C C C C C C C C C C C C C C C
12 chr12_21480629 0 21480629 G G G G G G G G G G C G G G G G G G G G
12 chr12_21493438 0 21493438 G G G G G T G G G G G G G G G G G G G G
12 chr12_21501667 0 21501667 C C C C C C C C C C C C A A C C C C C C
12 chr12_21528924 0 21528924 C C C C C C C C C C C C C C G G C C C C
12 chr12_21553596 0 21553596 C C C C C C C C G G G G C C C C C C C C
12 chr12_21555729 0 21555729 G G G G G G G G G G G G C G G G G G G G
12 chr12_21566467 0 21566467 A A A A A A A A C C C C A A A A A A A A
12 chr12_21570830 0 21570830 C C C C C C C C C C C C A C C C C C C C
12 chr12_21573437 0 21573437 A A A A A A A A A A A A A A A A T T A A
12 chr12_21577035 0 21577035 C C C C C G C C C C C C C C C C C C C C
12 chr12_21577037 0 21577037 C C C C C C C C C G C C C C C C C C C C
12 chr12_21577283 0 21577283 A A A A A A A A T T T T A A A A A A A A
12 chr12_21614810 0 21614810 A A A A A A A A T T T T A A A A A A A A
12 chr12_21617973 0 21617973 C C C C C C C C G G G G C C C C C C C C
12 chr12_21624726 0 21624726 G G G G G G T T G G G G G G G G G G G G
12 chr12_21630107 0 21630107 C C C C C C C C A A A A C C C C C C C C
12 chr12_21648022 0 21648022 A A A A A A A A A A A A A A A A A T A A
12 chr12_21649276 0 21649276 G G G G G G G G G G G G G G G T G G G G
12 chr12_21674543 0 21674543 G G T T T T G G G G G G G G G G G G G G
12 chr12_21708608 0 21708608 A A A T T T A A T T T T T T T T T T A A
12 chr12_21713883 0 21713883 C C C C C G C C C C C C C C C C C C C C
12 chr12_21722284 0 21722284 T T T T G T T T T T T T T T T T T T T T
12 chr12_21723543 0 21723543 T T T T T T T T G G G G T T T T T T T T
12 chr12_21784459 0 21784459 G G G G G G G G C C C C G G G G G G G G
12 chr12_21792457 0 21792457 C C C C C G C C C C C C C C C C C C C C
12 chr12_21795077 0 21795077 G G G G G G G G T T T T G G G G T T G G
12 chr12_21799413 0 21799413 G G G G C G G G G G G G G G G G G G G G
12 chr12_21816360 0 21816360 A A T T A A A A A A A A A A A A A A A A
12 chr12_21824787 0 21824787 G G G G G G G G G G G G G G G T G G G G
12 chr12_21832517 0 21832517 A A A A A A A A A A A A A A A A T T A A
12 chr12_21835871 0 21835871 G G G G G G G G G G G G T T T T T T G G
12 chr12_21840078 0 21840078 T T T T T T T T T T T T T T T T G G T T
12 chr12_21845096 0 21845096 C C C C C C C C C C C C C G C C C C C C
12 chr12_21859550 0 21859550 G G G G G G G G C G G G G G G G G G G G
12 chr12_21871572 0 21871572 A T T T T T T T T T T T T T T T T T T T
12 chr12_21871806 0 21871806 C C A C C C C C C C C C C C C C C C C C
12 chr12_21894989 0 21894989 C C C C C C C C A A A A C C C C C C C C
12 chr12_21901816 0 21901816 C C C C C C C C C G C C C C C C C C C C
12 chr12_21917835 0 21917835 C C C C C G C C C C C C C C C C C C C C
12 chr12_21927722 0 21927722 G G G G G G G G G G G G C G G G G G G G
12 chr12_21993370 0 21993370 G G G G G G G G C C C C G G G G G G G G
12 chr12_22013500 0 22013500 C C C C A C C C C C C C C C C C C C C C
12 chr12_22013731 0 22013731 C C C C C C C C C G C C C C C C C C C C
12 chr12_22017573 0 22017573 A A A A A A A A A C C C A A A A A A A A
12 chr12_22022972 0 22022972 T T T T G T T T T T T T T T T T T T T T
12 chr12_22038930 0 22038930 G G G G G G G G G G C G G G G G G G G G
12 chr12_22045808 0 22045808 A A A A A A A A A A A A C C A A A A A A
12 chr12_22051063 0 22051063 A A A A A A A A C C C C A A A A A A A A
12 chr12_22057976 0 22057976 G G G T G G G G G G G G G G G G G G G G
12 chr12_22059623 0 22059623 C C C C C C C C A A A A C C C C C C C C
12 chr12_22062602 0 22062602 C C C C C C C C G G G G C C C C C C C C
12 chr12_22085587 0 22085587 C C C C A C C C C C C C C C C C C C C C
12 chr12_22085870 0 22085870 T T T T G T T T T T T T T T T T T T T T
12 chr12_22089584 0 22089584 C C C C C C C C C C A C C C C C C C C C
12 chr12_22102201 0 22102201 C C C C C C C C A C C C C C C C C C C C
12 chr12_22123122 0 22123122 A A A A A A A A T T T T A A A A A A A A
12 chr12_22140749 0 22140749 C C C C C C A A C C C C C C C C C C C C
12 chr12_22183037 0 22183037 G G G G G G C C G G G G G G G G G G G G
12 chr12_22191208 0 22191208 C C C C C C C C C C C C A C C C C C C C
12 chr12_22217803 0 22217803 G T G T G T G T T T T T G T G G G G T T
12 chr12_22298369 0 22298369 T T T T T T A A T T T T T T T T T T T T
12 chr12_22307809 0 22307809 C C G G G G G G G G G G G G G G G G C C
12 chr12_22338155 0 22338155 G G G G G G G G G G G G G G G G G T G G
12 chr12_22379447 0 22379447 A A A A A A A A C C C C A A A A A A A A
12 chr12_22390559 0 22390559 C C C C C C C C C G C C C C C C C C C C
12 chr12_22400145 0 22400145 C C G G G G C C G G G G G G G G G G C C
12 chr12_22402625 0 22402625 C C C C C C C C C C C C C C A A C C C C
12 chr12_22433234 0 22433234 C C C C C C C C A C C C C C C C C C C C
12 chr12_22452927 0 22452927 A A A A A A C C A A A A A A A A A A A A
12 chr12_22455164 0 22455164 T T T T T T T T T T T T A A T T T T T T
12 chr12_22462955 0 22462955 C C C C C C C C A A A A C C C C C C C C
12 chr12_22475073 0 22475073 C C C C C C C C C C C C C C C C C G C C
12 chr12_22490334 0 22490334 A A A A A A A A A C A A A A A A A A A A
12 chr12_22587087 0 22587087 A A A A A A A A A A A C A A A A A A A A
12 chr12_22600467 0 22600467 C C G G C C C C C C C C C C C C C C C C
12 chr12_22605703 0 22605703 G G C C C C C C C C C C C C C C C C C C
12 chr12_22621465 0 22621465 T T T T G T T T T T T T T T T T T T T T
12 chr12_22625687 0 22625687 A A C C A A A A A A A A A A A A A A A A
12 chr12_22696550 0 22696550 T T T T T T T T T T T T G G T T T T T T
12 chr12_22741222 0 22741222 A C C C C C A A C C C C C C C C C C C C
12 chr12_22762352 0 22762352 A A A A A A A A A A A A A A A C A A A A
12 chr12_22768599 0 22768599 C C C C C C C C C C A C C C C C C C C C
12 chr12_22786419 0 22786419 C C A C C C C C C C C C C C C C C C C C
12 chr12_22791867 0 22791867 G G G G G G G G T T T T T T T T T T G G
12 chr12_22812365 0 22812365 T T T T T T T T T T T T T T G G T T T T
12 chr12_22844924 0 22844924 C C C C C C C C G G G G C C C C C C C C
12 chr12_22864261 0 22864261 C C C C C C C C C C C C C G C C C C C C
12 chr12_22874978 0 22874978 C C C C C C C C A A A A C C C C C C C C
12 chr12_22881199 0 22881199 T T T T T T T T A A A T T T T T T T T T
12 chr12_22886991 0 22886991 C G C C C C C C C C C C C C C C C C G G
12 chr12_22890523 0 22890523 A A A C A A A A A A A A A A A A A A A A
12 chr12_22938208 0 22938208 G G G G G G G G G T G T G G G G G G G G
12 chr12_22947284 0 22947284 C C C C C C C C C C C C G G G G C C C C
12 chr12_22966905 0 22966905 T T T T T T T T G G G G T T T T T T T T
12 chr12_22993820 0 22993820 G G G G G G G G C C C C G G G G G G G G
12 chr12_22999343 0 22999343 G G G G G G G G C C C C G G G G G G G G
12 chr12_23016799 0 23016799 A A A A A A C C A A A A A A A A A A A A
12 chr12_23038413 0 23038413 A A A A A A A A C C C C A C A A A A A A
12 chr12_23062692 0 23062692 C C C C C C C C G G G G C C C C C C C C
12 chr12_23084863 0 23084863 G G G G G G G G G G G G G G C C G G G G
12 chr12_23099902 0 23099902 T T T T T T T T A A A A T T T T T T T T
12 chr12_23119829 0 23119829 G G G G G G G G G G G G G G C C G G G G
12 chr12_23126756 0 23126756 G G G G G G G G G G T T G G G G G G G G
12 chr12_23126800 0 23126800 C C C C C C C C C C A A C C C C C C C C
12 chr12_23160721 0 23160721 C C C C C C C C A A A A C C C C C C C C
12 chr12_23162135 0 23162135 G G T T G G G G G G G G G G G G G G G G
12 chr12_23163215 0 23163215 G G G G G G G G T T T T G G G G G G G G
12 chr12_23190607 0 23190607 G G G G C G G G G G G G G G G G G G G G
12 chr12_23208110 0 23208110 G G G G G G G G C C C C G G G G G G G G
12 chr12_23221115 0 23221115 T T T T T T T T T T T T T T T T G T T T
12 chr12_23221865 0 23221865 C C C C C C C C C C C C C C C C A C C C
12 chr12_23225163 0 23225163 C C C C C C A A C C C C C C C C C C C C
12 chr12_23226066 0 23226066 G G G G G G G G C C G G G G G G G G G G
12 chr12_23231319 0 23231319 A A A A A A A A T T T T A A A A A A A A
12 chr12_23247320 0 23247320 G G G G G G G G G G G G G T G G G G G G
12 chr12_23247922 0 23247922 G T G G G G G G G G G G G G G G G G T T
12 chr12_23256430 0 23256430 G G G G G G G G G T T T G G G G G G G G
12 chr12_23279359 0 23279359 C C C C C C A A C C C C C C C C C C C C
12 chr12_23280618 0 23280618 C C C C C G C C C C C C C C C C C C C C
12 chr12_23309197 0 23309197 G T T T T T G G T T T T T T T T T T T T
12 chr12_23320484 0 23320484 A A A C A A A A A A A A A A A A A A A A
12 chr12_23325714 0 23325714 C C C C C C C C A A A A C C C C C C C C
12 chr12_23332526 0 23332526 C C G G G G G G G G G G G G G G G G C C
12 chr12_23339111 0 23339111 G G G G G G G G G G C G G G G G G G G G
12 chr12_23343484 0 23343484 C C C C C C C C C C C C C C A C C C C C
12 chr12_23353693 0 23353693 T T T T T T T T T T T T G T T T T T T T
12 chr12_23384992 0 23384992 A A A A A A A A A A A A A A C C A A A A
12 chr12_23398824 0 23398824 A A A A A A A A C C C C A A A A A A A A
12 chr12_23469213 0 23469213 C C C G C G C C C C C C C C C C C C C C
12 chr12_23489572 0 23489572 G G G G G G G G T T G G G G G G G G G G
12 chr12_23507828 0 23507828 T T T T T T T T T T T T G G T T T T T T
12 chr12_23527777 0 23527777 T T G G G T T T T T T T T T T T T T T T
12 chr12_23551622 0 23551622 A A A A A A A A T T T T A A A A A A A A
12 chr12_23564908 0 23564908 G G G G G G G G G G G G C G G G G G G G
12 chr12_23589246 0 23589246 G G G G G G G G G G G G G G G G T T G G
12 chr12_23590021 0 23590021 G T T T T T G G T T T T T T T T T T G G
12 chr12_23596927 0 23596927 G G G G G G G G G G G G G G T T G G G G
12 chr12_23610111 0 23610111 T T T T G T T T T T T T T T T T T T T T
12 chr12_23627543 0 23627543 T T T T T T T T A A A A T T T T T T T T
12 chr12_23653119 0 23653119 A A A A A A A A A A A A A A A A C C A A
12 chr12_23654356 0 23654356 C C C C C C C C C C C C A A C C C C C C
12 chr12_23655570 0 23655570 C G G G G G G G G G G G G G G G G G G G
12 chr12_23663811 0 23663811 C C C C C C C C A A A A C C C C C C C C
12 chr12_23678275 0 23678275 G G G G G G G G G G G G G G G G C C G G
12 chr12_23723419 0 23723419 T T T T T T T T G G G G T T T T T T T T
12 chr12_23746258 0 23746258 C C C C C C C C A A A A C C C C C C C C
12 chr12_23746557 0 23746557 G G G G G G G G G G G G G G G G C G G G
12 chr12_23750541 0 23750541 G G G G C G G G G G G G G G G G G G G G
12 chr12_23821640 0 23821640 C C C C C G C C C C C C C C C C C C C C
12 chr12_23826060 0 23826060 C C A C C C C C C C C C C C C C C C C C
12 chr12_23828213 0 23828213 C G C C C C C C C C C C C C C C C C C C
12 chr12_23829362 0 23829362 C C A C A C C C C C C C C C C C C C C C
12 chr12_23855171 0 23855171 T T T T T T A A T T T T T T T T T T T T
12 chr12_23878954 0 23878954 A A A A A A A A A A A A A T A A A A A A
12 chr12_23895221 0 23895221 T T T T T T T T T T T T T T T T G G T T
12 chr12_23900498 0 23900498 T T T T T T T T T T T T T T T T A T T T
12 chr12_23947457 0 23947457 G G C C G G G G G G G G G G G G G G G G
12 chr12_23948549 0 23948549 C C C C A C C C C C C C C C C C C C C C
12 chr12_23950748 0 23950748 C C C C C C C C A C A A C C C C C C C C
12 chr12_23951347 0 23951347 A A A A A A A A A A A A A A T T A A A A
12 chr12_23984361 0 23984361 A A A A A A A A C C C C A A A A A A A A
12 chr12_23987188 0 23987188 A A A A A A A A A A A A A A T T A A A A
12 chr12_23993196 0 23993196 A A A A A A A A A A A A A A A A A T A A
12 chr12_24000411 0 24000411 G G G G G G G G C G G G G G G G G G G G
12 chr12_24000674 0 24000674 C C C C C C C C C G C C C C C C C C C C
12 chr12_24010820 0 24010820 G G G G G G G G C C C C C C C C C C G G
12 chr12_24026179 0 24026179 C C C C C C C C A A A A A A A A A A C C
12 chr12_24032687 0 24032687 C C C C C C C C G G G G C C C C C C C C
12 chr12_24033683 0 24033683 C C C C C C C C A A A A C C C C C C C C
12 chr12_24052379 0 24052379 C C C C C C C C C C C C C C C C A C C C
12 chr12_24056709 0 24056709 C C C C C C C C C C C C C G C C C C C C
12 chr12_24093125 0 24093125 C C C C C C C C C C C C A C C C C C C C
12 chr12_24103859 0 24103859 G G G G G G G G G G G G G G T T G G G G
12 chr12_24107954 0 24107954 C C C C C C C C C C C C G G C C G G C C
12 chr12_24122826 0 24122826 A A A A A A A A A T T T A A A A A A A A
12 chr12_24130335 0 24130335 A A A A A A A A A A A A A A A A A T A A
12 chr12_24139713 0 24139713 G G G G G G G G C G G G G G G G G G G G
12 chr12_24153806 0 24153806 G G G G T T G G G G G G G G G G G G G G
12 chr12_24163571 0 24163571 A A A A T T A A A A A A A A A A A A A A
12 chr12_24237694 0 24237694 T T T T T T T T G G G G T T T T T T T T
12 chr12_24241739 0 24241739 T T T T T T T T G G G G T T T T T T T T
12 chr12_24242070 0 24242070 A A A A A A A A T T T T A A A A A A A A
12 chr12_24258264 0 24258264 G G G G G G G G G G G G G G C G G G G G
12 chr12_24264690 0 24264690 G G T T T T T T T T T T T T T T T T G G
12 chr12_24272781 0 24272781 G G G G G G C C G G G G G G G G G G G G
12 chr12_24304911 0 24304911 A A A A A A A A A A A A A A A C A A A A
12 chr12_24309876 0 24309876 C C C C C C C C G G G G C C C C C C C C
12 chr12_24337763 0 24337763 C C C C C C C C C C C C C C C G C C C C
12 chr12_24352712 0 24352712 C C C C C C C C A A A A C C C C C C C C
12 chr12_24367029 0 24367029 G G G G G G G G T T T T G G G G G G G G
12 chr12_24382842 0 24382842 C C C C C C C C C C C C C C C G C C C C
12 chr12_24384021 0 24384021 C C C C A C C C C C C C C C C C C C C C
12 chr12_24396942 0 24396942 G G T T T T T T T T T T T T T T T T T T
12 chr12_24428201 0 24428201 C C C C C C C C G G G G C C C C C C C C
12 chr12_24436828 0 24436828 G G G G G G G G G G G G C C G G G G G G
12 chr12_24483780 0 24483780 T T T T T T T T G G G G T T T T T T T T
12 chr12_24506417 0 24506417 C C C C C C C C C C C C C C G G C C C C
12 chr12_24516716 0 24516716 A A A A A A A A C C C C A A A A A A A A
12 chr12_24519469 0 24519469 T T T T T T T T T T T T T T G G T T T T
12 chr12_24523553 0 24523553 C C C C C C C C C G C C C C C C C C C C
12 chr12_24525265 0 24525265 C C C C C C C C C C C C A A A A C C C C
12 chr12_24525847 0 24525847 T T G G G G T T T T T T T T T T T T T T
12 chr12_24526718 0 24526718 G G G G G G G G C C C C G G G G G G G G
12 chr12_24566867 0 24566867 C C C C A C C C C C C C C C C C C C C C
12 chr12_24593539 0 24593539 G G T T G T G G G G G G G G G G G G G G
12 chr12_24641707 0 24641707 G G G G G G G G C C C C G G G G G G G G
12 chr12_24661954 0 24661954 C C C G C C C C C C C C C C C C C C C C
12 chr12_24670161 0 24670161 G G G G G G G G T T T T G G G G G G G G
12 chr12_24766527 0 24766527 C C C C C C C C C C C C G G G G G G C C
12 chr12_24768271 0 24768271 T T T T T T T T T T T T T T T T A A T T
12 chr12_24793940 0 24793940 C C C C C C C C C C C C C C C C A A C C
12 chr12_24870971 0 24870971 A A A A A A A A A A A A A C A A A A A A
12 chr12_24881953 0 24881953 C C C C C C C C C C C C C C A A C C C C
12 chr12_24929045 0 24929045 T T T T T T T T G G G G T T T T T T T T
12 chr12_24955307 0 24955307 C G G G G G G G G G G G G G G G G G G G
12 chr12_25010110 0 25010110 A A C C C C A A C C C C C C C C C C A A
12 chr12_25040591 0 25040591 T T T T T T T T T T T T T T A T T T T T
12 chr12_25077702 0 25077702 G G G G C G G G G G G G G G G G G G G G
12 chr12_25116241 0 25116241 G G G G G G G G G T G G G G G G G G G G
12 chr12_25137517 0 25137517 C C C C C C A A C C C C C C C C C C C C
12 chr12_25191264 0 25191264 T T A A A A A A A A A A A A A A A A T T
12 chr12_25199105 0 25199105 A A C C C C A A A A A A A A A A A A A A
12 chr12_25199741 0 25199741 A A A A A A A A A A A T A A A A A A A A
12 chr12_25231024 0 25231024 C C C C C C C C A C C C C C C C C C C C
12 chr12_25234172 0 25234172 T T T T T T T T G T G G T T T T T T T T
12 chr12_25240204 0 25240204 T T T T T T T T T T T T T T T T G T T T
12 chr12_25246952 0 25246952 A A A A A A A A A A A A A A A T A A A A
12 chr12_25270259 0 25270259 C C C C C C C C C C C C C C C C A A C C
12 chr12_25278174 0 25278174 C C C C C C C C G G G G C C C C C C C C
12 chr12_25285214 0 25285214 G G C C C C G G G G G G G G G G G G G G
12 chr12_25288005 0 25288005 G G T T T T G G G G G G G G G G G G G G
12 chr12_25292969 0 25292969 T T G G G G G G G G G G G G G G G G G G
12 chr12_25304299 0 25304299 G G G T G G G G G G G G G G G G G G G G
12 chr12_25307806 0 25307806 A A C C C C A A A A A A A A A A A A A A
12 chr12_25325617 0 25325617 G G G G G G G G G T G T G G G G G G G G
12 chr12_25331623 0 25331623 C C C C C C C C C C C C C C C G C C C C
12 chr12_25342537 0 25342537 A A A A A A A A T T A T A A A A A A A A
12 chr12_25355607 0 25355607 T T T T T T T T A A A A T T T T T T T T
12 chr12_25378599 0 25378599 C C C C C C C C G G G G C C C C C C C C
12 chr12_25379813 0 25379813 C C C C C C C C C C C C C C C C A C C C
12 chr12_25383251 0 25383251 A A A A A A A A A A A A C C C C C C A A
12 chr12_25383398 0 25383398 G G G G G G G G G G G G G T G G G G G G
12 chr12_25420565 0 25420565 T T T T T T T T T T T T T T T T G T T T
12 chr12_25426932 0 25426932 T T T T T T T T G G G G T T T T T T T T
12 chr12_25443430 0 25443430 G T T T T T T T T T T T T T T T T T T T
12 chr12_25443891 0 25443891 T T T T T T T T T T T T T T A A T T T T
12 chr12_25456431 0 25456431 C C C C C C C C A A A A C C C C C C C C
12 chr12_25589437 0 25589437 C C C C C C C C C C C C C C C C A C C C
12 chr12_25610071 0 25610071 T T T T T T T T A T A T T T T T T T T T
12 chr12_25641393 0 25641393 A A A A A A A A A A A A A A C C A A A A
12 chr12_25679217 0 25679217 A A A A A A A A A A A A A A A A A C A A
12 chr12_25684408 0 25684408 C C C C C C C C A C A C C C C C C C C C
12 chr12_25692217 0 25692217 T T T T T T T T G G G G T T T T T T T T
12 chr12_25699374 0 25699374 T T T T T T T T T T T T T T T T G T T T
12 chr12_25727334 0 25727334 A A A A A A A A A A A A A C A A A A A A
12 chr12_25739766 0 25739766 T T T T T T T T T T T T T T G G T T T T
12 chr12_25753260 0 25753260 T T T T T T T T T T T T T T G G T T T T
12 chr12_25755710 0 25755710 A A A T A A A A A A A A A A A A A A A A
12 chr12_25760009 0 25760009 A A T T A A A A A A A A A A A A A A A A
12 chr12_25766487 0 25766487 G G G G G G G G T T T T G G G G G G G G
12 chr12_25768671 0 25768671 C C C C C C C C G G C G C C C C C C C C
12 chr12_25779741 0 25779741 C C C C C C C C C C C C G G C C C C C C
12 chr12_25821138 0 25821138 C C C C C C C C C C C C C C C C A A C C
12 chr12_25854957 0 25854957 A A A A C C A A A A A A A A A A A A A A
12 chr12_25927486 0 25927486 C C G G G G C C C C C C C C C C C C C C
12 chr12_25947865 0 25947865 A C C C C C A A C C C C C C C C C C C C
12 chr12_25953220 0 25953220 A A T T T T A A T T T T T T T T T T A A
12 chr12_25961463 0 25961463 A A A A A A A A A T A A A A A A A A A A
12 chr12_25978106 0 25978106 T T T T T T T T T T T T A A T T T T T T
12 chr12_25978636 0 25978636 A A T T T T A A A A A A A A A A A A A A
12 chr12_25982859 0 25982859 C C A A A C C C C C C C C C C C C C C C
12 chr12_26051703 0 26051703 G G C C C C G G G G G G G G G G G G G G
12 chr12_26051857 0 26051857 G G C G G G G G G G G G G G G G G G G G
12 chr12_26062676 0 26062676 A A C C C C C C C C C C C C C C C C A A
12 chr12_26094709 0 26094709 A A C C A A A A A A A A A A A A A A A A
12 chr12_26099982 0 26099982 T T A T T T T T T T T T T T T T T T T T
12 chr12_26149268 0 26149268 T T G T T T T T T T T T T T T T T T T T
12 chr12_26164540 0 26164540 C C C C C C C C C C C C C C G G C C C C
12 chr12_26176455 0 26176455 G G G G G G G G T T T T G G G G G G G G
12 chr12_26189792 0 26189792 G G G G G G G G C C G G G G G G G G G G
12 chr12_26192787 0 26192787 T T T T T T T T T T T T T T T T G G T T
12 chr12_26225616 0 26225616 G G G G G G G G G G G G C G G G G G G G
12 chr12_26232571 0 26232571 C C C C C C C C G G G G C C C C C C C C
12 chr12_26233177 0 26233177 C C C C C C C C C C C C C C C C G G C C
12 chr12_26234455 0 26234455 T T T T G G T T T T T T T T T T T T T T
12 chr12_26247583 0 26247583 C C C G C C C C C C C C C C C C C C C C
12 chr12_26307265 0 26307265 G G G G G G G G C C C C G G G G G G G G
12 chr12_26308719 0 26308719 C C C C C C C C C C C C G G G G G G C C
12 chr12_26330113 0 26330113 G G G G G G G G G G G T G G G G G G G G
12 chr12_26343077 0 26343077 T T T T T T T T G G G G T T T T T T T T
12 chr12_26360980 0 26360980 A A A A A A A A C C C C A A A A A A A A
12 chr12_26361344 0 26361344 G G G G G G G G T T T T G G G G G G G G
12 chr12_26372758 0 26372758 A A C C C C C C C C C C A A A A A A A A
12 chr12_26379624 0 26379624 C C C C C C C C A A A A C C C C C C C C
12 chr12_26393064 0 26393064 C C G G G G G G G G G G G G G G G G C C
12 chr12_26402717 0 26402717 C C C C C C A A C C C C C C C C C C C C
12 chr12_26411328 0 26411328 G G G G G G G G C C C C G G G G G G G G
12 chr12_26419280 0 26419280 C C C C C C C C C C C C A C C C C C C C
12 chr12_26419609 0 26419609 T T T T T T T T G T T T T T T T T T T T
12 chr12_26451683 0 26451683 C C G G G G C C G G G G G G G G G G C C
12 chr12_26461131 0 26461131 C C C C C C C C G G G G C C C C C C C C
12 chr12_26468173 0 26468173 G G G G G G G G G G G G C G G G G G G G
12 chr12_26469336 0 26469336 G G G G G G G G T T T T G G G G G G G G
12 chr12_26469528 0 26469528 G G G G G G G G G G G G G G T T G G G G
12 chr12_26475393 0 26475393 A A A A A A A A C C C C A A A A A A A A
12 chr12_26507723 0 26507723 G G G G G G G G C C C C G G G G G G G G
12 chr12_26515728 0 26515728 A A A A A A A A A A A A T T A A A A A A
12 chr12_26523593 0 26523593 T T T T T T T T A T T T T T T T T T T T
12 chr12_26534782 0 26534782 T T T T T T T T G G G G T T T T T T T T
12 chr12_26545856 0 26545856 C C C C C C C C C C C C A C C C C C C C
12 chr12_26546996 0 26546996 G G G G G G G G T T T T G G G G G G G G
12 chr12_26604608 0 26604608 A A A A A A A A A A A C A A A A A A A A
12 chr12_26605264 0 26605264 C C G G G G C C G G G G G G G G G G C C
12 chr12_26614072 0 26614072 G G G G G G G G T T T T G G G G G G G G
12 chr12_26614726 0 26614726 C C C C C C C C G G G G C C C C C C C C
12 chr12_26643152 0 26643152 G G G G G G G G C C C C G G G G G G G G
12 chr12_26672840 0 26672840 A A A A A A A A A A A A A A A A C C A A
12 chr12_26687127 0 26687127 T T T T T T T T T T T T G T T T T T T T
12 chr12_26697289 0 26697289 G G G T G G G G G G G G G G G G G G G G
12 chr12_26745198 0 26745198 C C C C C C C C A A A A C C C C C C C C
12 chr12_26750173 0 26750173 C C G G G G C C G G G G C C C C C C C C
12 chr12_26750226 0 26750226 G G G G G G G G C G C C G G G G G G G G
12 chr12_26752873 0 26752873 C G C C C C C C C C C C C C C C C C G G
12 chr12_26761013 0 26761013 C C G G C C C C C C C C C C C C C C C C
12 chr12_26764064 0 26764064 G G G G G G G G G G G G C G G G G G G G
12 chr12_26795010 0 26795010 G G G G G G G G C C C C G G G G G G G G
12 chr12_26796073 0 26796073 T T T T A A T T T T T T T T T T T T T T
12 chr12_26816356 0 26816356 T T T T T T T T G G G G T T T T T T T T
12 chr12_26824222 0 26824222 C C C C C C C C C G C C C C C C C C C C
12 chr12_26828669 0 26828669 A A A A A A A A A C A A A A A A A A A A
12 chr12_26844815 0 26844815 C C C C C C C C A A A A C C C C C C C C
12 chr12_26853209 0 26853209 C C G G G G C C C C C C C C C C C C C C
12 chr12_26856194 0 26856194 G G G G C C G G G G G G G G G G G G G G
12 chr12_26859542 0 26859542 C C C C C C C C C C C C C C A A C C C C
12 chr12_26873636 0 26873636 C C C C G G C C C C C C C C C C C C C C
12 chr12_26877348 0 26877348 C C C C C C A C C C C C C C C C C C C C
12 chr12_26944207 0 26944207 A A A A A A A A A A A A C C A A A A A A
12 chr12_26946055 0 26946055 G G G G G G G G G G G G G T G G G G G G
12 chr12_26966365 0 26966365 C C G G G G C C C C C C C C C C C C C C
12 chr12_26969119 0 26969119 T T T T T T G T T T T T T T T T T T T T
12 chr12_26972492 0 26972492 T T T T T T T T A A A A T T T T T T T T
12 chr12_26975833 0 26975833 G G G G G G G G C C C C G G G G G G G G
12 chr12_26984085 0 26984085 C C C C C C C C C C C G C C C C C C C C
12 chr12_27016385 0 27016385 C C C C C C C C C C C C C C G G G G C C
12 chr12_27027295 0 27027295 C C C C C C C C G G G G C C C C C C C C
12 chr12_27043558 0 27043558 T T T T T T T T G G G G T T T T T T T T
12 chr12_27045900 0 27045900 A A A A A A A A A A A T A A A A A A A A
12 chr12_27046085 0 27046085 C C C C C C C C C C C C C C C C A A C C
12 chr12_27051119 0 27051119 G G G G G G G G G T G T G G G G G G G G
12 chr12_27075502 0 27075502 C C C C C C C C G G G G C C C C C C C C
12 chr12_27096792 0 27096792 G G G G G G G G C C C C G G G G G G G G
12 chr12_27106101 0 27106101 C C C C G G C C C C C C C C C C C C C C
12 chr12_27118306 0 27118306 C C C C C C C C C C C C G G C C C C C C
12 chr12_27143047 0 27143047 C C C G C C C C C C C C C C C C C C C C
12 chr12_27154513 0 27154513 C G G G G G G G G G G G G G G G G G G G
12 chr12_27161261 0 27161261 A A A A A A A A T T T T A A A A A A A A
12 chr12_27167220 0 27167220 C G G G G G G G G G G G G G G G G G G G
12 chr12_27182115 0 27182115 A A A A A C A A A A A A A A A A A A A A
12 chr12_27228613 0 27228613 T T T T T T T T T T G T T T T T T T T T
12 chr12_27233740 0 27233740 G G T T G G G G G G G G G G G G G G G G
12 chr12_27247990 0 27247990 A A A A A A A A A A A A C C C C C C A A
12 chr12_27267475 0 27267475 C C A A A A C C A A A A C C C C C C C C
12 chr12_27275678 0 27275678 A A A A A A A A A A A A A A A A A C A A
12 chr12_27289274 0 27289274 A A C C A A A A A A A A A A A A A A A A
12 chr12_27301030 0 27301030 T T T T T T T T T T T T G G G G G G T T
12 chr12_27316002 0 27316002 G G G G G G G G C C C C G G G G G G G G
12 chr12_27351032 0 27351032 C C C C C C C C C C C C C G C C C C C C
12 chr12_27377765 0 27377765 A A A A A A A A C C C C A A A A A A A A
12 chr12_27413434 0 27413434 A A A T A A A A A A A A A A A A A A A A
12 chr12_27438265 0 27438265 T T G G G G T T T T T T T T T T T T T T
12 chr12_27441639 0 27441639 A A A A A A A A A C A A A A A A A A A A
12 chr12_27457532 0 27457532 A A A A A A A A A C A A A A A A A A A A
12 chr12_27467293 0 27467293 A A A A A A A A A A A A C C A A A A A A
12 chr12_27471948 0 27471948 C C C C C G C C C C C C C C C C C C C C
12 chr12_27472707 0 27472707 C C C C C C C C C C C C C C C C C G C C
12 chr12_27491011 0 27491011 A A A A A A A A A A A A C C A A A A A A
12 chr12_27496642 0 27496642 G G G G G G G G C C C C G G G G G G G G
12 chr12_27498479 0 27498479 G G G G G G G G C C C C G G G G G G G G
12 chr12_27528817 0 27528817 G G G G G G G G C C C C G G G G G G G G
12 chr12_27538910 0 27538910 T T T T G T T T T T T T T T T T T T T T
12 chr12_27576353 0 27576353 T T T T T T T T A A A A T T T T T T T T
12 chr12_27591325 0 27591325 C C C C C C C C A C C C C C C C C C C C
12 chr12_27622076 0 27622076 T T T T T T T T T T T T G T T T T T T T
12 chr12_27633894 0 27633894 A A A A A A A A A A A A A A A A A C A A
12 chr12_27654806 0 27654806 C C C C C C C C C G G G C C C C C C C C
12 chr12_27687118 0 27687118 C C C C C C C G C C C C C C C C C C C C
12 chr12_27693006 0 27693006 G G G G G T G G G G G G G G G G G G G G
12 chr12_27715121 0 27715121 T T T T T T T T A A A A T T T T T T T T
12 chr12_27721791 0 27721791 G G G G G G G G G T G G G G G G G G G G
12 chr12_27726421 0 27726421 C C G G G G C G G G G G G G G G G G C C
12 chr12_27731298 0 27731298 G G G G G G G G T T T T G G G G G G G G
12 chr12_27759647 0 27759647 T T T T T T T T T T T T T T A T T T T T
12 chr12_27769134 0 27769134 A A A A A A A A T T A A A A A A A A A A
12 chr12_27790482 0 27790482 C C C C C C C C A A A A C C C C C C C C
12 chr12_27810063 0 27810063 G G G G G G G G G G G G G G G G C C G G
12 chr12_27810379 0 27810379 C C C C C C C C C C C C A C C C C C C C
12 chr12_27814437 0 27814437 C C C C C C C C G G G G C C C C C C C C
12 chr12_27823801 0 27823801 C C C C C C C C A A A A C C C C C C C C
12 chr12_27839601 0 27839601 T T T T T T T T T T T T G T T T T T T T
12 chr12_27851135 0 27851135 C C C C C C C C G G G G C C C C C C C C
12 chr12_27901211 0 27901211 T T T T T T T T A A A A T T T T T T T T
12 chr12_27917944 0 27917944 G G C G G G G G G G G G G G G G G G G G
12 chr12_27922130 0 27922130 G G C C G G G G G G G G C C C C C C G G
12 chr12_27930602 0 27930602 A A A A A C A A A A A A A A A A A A A A
12 chr12_27948470 0 27948470 G G G G G G G G G G G G G G G G C C G G
12 chr12_27979438 0 27979438 A A C C C C A A C C C C C C C C C C C C
12 chr12_28008785 0 28008785 G G G G C G G G G G G G G G G G G G G G
12 chr12_28083743 0 28083743 T T G G G T T T T T T T T T T T T T T T
12 chr12_28087303 0 28087303 C C C C C C C C C C C G C C C C C C C C
12 chr12_28092811 0 28092811 T T T T T T T T G G G G T T T T T T T T
12 chr12_28107451 0 28107451 T T T T T T G T T T T T T T T T T T T T
12 chr12_28124448 0 28124448 G G G G C G G G G G G G G G G G G G G G
12 chr12_28141847 0 28141847 G G G G G G G G G T T T G G G G G G G G
12 chr12_28144233 0 28144233 A A T T A T A A A A A A A A A A A A A A
12 chr12_28166637 0 28166637 A A A A A A A A A A A A A A A A C C A A
12 chr12_28198607 0 28198607 A A A A A A A A A A A A A A A A C C A A
12 chr12_28276244 0 28276244 T T G T T T T T T T T T T T T T T T T T
12 chr12_28306380 0 28306380 G G G G G G G G G G G G T T T T T T G G
12 chr12_28316098 0 28316098 C C C C C C C C A C C C C C C C C C C C
12 chr12_28333621 0 28333621 C C C C C C C C G G G G C C C C C C C C
12 chr12_28338081 0 28338081 T T T T A T T T T T T T T T T T T T T T
12 chr12_28383601 0 28383601 G G G G G G G G G G G G C G G G G G G G
12 chr12_28396654 0 28396654 G G G G G G G G G G G G G T G G G G G G
12 chr12_28408571 0 28408571 C C C C G G C C C C C C C C C C C C C C
12 chr12_28412635 0 28412635 T T T T T T T T A A A A T T T T T T T T
12 chr12_28418727 0 28418727 G G T T G G G G G G G G G G G G G G G G
12 chr12_28422590 0 28422590 G G G G C G G G G G G G G G G G G G G G
12 chr12_28428627 0 28428627 A A A A A A A A A T T T A A A A A A A A
12 chr12_28432792 0 28432792 C C C C C C C C A C C C C C C C C C C C
12 chr12_28436541 0 28436541 T T T T T T T T T T T T G T T T T T T T
12 chr12_28464455 0 28464455 C C C C C C C C C C C C C C A A C C C C
12 chr12_28466045 0 28466045 G G G G T T G G G G G G G G G G G G G G
12 chr12_28476815 0 28476815 G G G G G G G G C G G G G G G G G G G G
12 chr12_28490669 0 28490669 C C C C C C A C C C C C C C C C C C C C
12 chr12_28546603 0 28546603 G G G G G G G G T T T T G G G G G G G G
12 chr12_28579313 0 28579313 A A A A A A A A C C C C A A A A A A A A
12 chr12_28605050 0 28605050 A A A A A A A A C C C C A A A A A A A A
12 chr12_28606781 0 28606781 A C C C C C C C C C C C C C C C C C C C
12 chr12_28635581 0 28635581 A A A A A A A A A T A A A A A A A A A A
12 chr12_28636778 0 28636778 G G G G C G G G G G G G G G G G G G G G
12 chr12_28643692 0 28643692 G G G G G G G G G T G T G G G G G G G G
12 chr12_28666203 0 28666203 C C C C G G C C C C C C C C C C C C C C
12 chr12_28696364 0 28696364 T T T T T T T T T T T T T T G G T T T T
12 chr12_28699627 0 28699627 A A A C A A A A A A A A A A A A A A A A
12 chr12_28705348 0 28705348 G G C G G G G G G G G G G G G G G G G G
12 chr12_28705400 0 28705400 A A A A A T A A A A A A A A A A A A A A
12 chr12_28708697 0 28708697 T T T T T T T T G G G G T T T T T T T T
12 chr12_28712070 0 28712070 T T T T T T T T T T T T T T A A T T T T
12 chr12_28727342 0 28727342 G G G G G G G G G G G G G G G T G G G G
12 chr12_28741892 0 28741892 C C G G C G C C C C C C C C C C C C C C
12 chr12_28767890 0 28767890 G G G G T T G G G G G G G G G G G G G G
12 chr12_28777551 0 28777551 T T T T G T T T T T T T T T T T T T T T
12 chr12_28801948 0 28801948 A T A A A A A A A A A A A A A A A A A A
12 chr12_28805730 0 28805730 T T T T T T T T T T T T T T A A T T T T
12 chr12_28815566 0 28815566 C C C C C C G G C C C C C C C C C C C C
12 chr12_28839624 0 28839624 G T G G G G G G T T T T G G G G G G G G
12 chr12_28886218 0 28886218 C C C C A C C C C C C C C C C C C C C C
12 chr12_28934481 0 28934481 G G G T G G G G G G G G G G G G G G G G
12 chr12_28937147 0 28937147 G G G G G G G G G T T T G G G G G G G G
12 chr12_28950094 0 28950094 A A A A A A A A A C C C A A A A A A A A
12 chr12_28999270 0 28999270 G G G G G G G G T T T T G G G G G G G G
12 chr12_29061927 0 29061927 G G G T G G G G G G G G G G G G G G G G
12 chr12_29076157 0 29076157 C C C C C C C C C C C C C C G G C C C C
12 chr12_29136614 0 29136614 A A A A A A A A A A A A A T A A A A A A
12 chr12_29150475 0 29150475 C C C C C C C C C C A C C C C C C C C C
12 chr12_29152522 0 29152522 T T T T T T T T T T T T T T T T A T T T
12 chr12_29158242 0 29158242 C C C C A A C C C C C C C C C C C C C C
12 chr12_29161738 0 29161738 G G G G T T G G G G G G G G G G G G G G
12 chr12_29258855 0 29258855 C C C C C C C C C C C C C C C C A A C C
12 chr12_29276937 0 29276937 C C G G G G C C G G G G G G G G G G C C
12 chr12_29292174 0 29292174 T T T T T T T T A T T T T T T T T T T T
12 chr12_29373621 0 29373621 G G G G G G C G G G G G G G G G G G G G
12 chr12_29386137 0 29386137 A A A A A A A A A A A C A A A A A A A A
12 chr12_29394750 0 29394750 C C C C C C A C C C C C C C C C C C C C
12 chr12_29418141 0 29418141 A A A A A A A C A A A A A A A A A A A A
12 chr12_29428950 0 29428950 A A A A A A A C A A A A A A A A A A A A
12 chr12_29437416 0 29437416 C C C C C C C C G G C G C C C C C C C C
12 chr12_29440079 0 29440079 A A A A A A A A C C C C A A A A A A A A
12 chr12_29446694 0 29446694 C C C C C C C C C C C C C C G G C C C C
12 chr12_29460345 0 29460345 G G G G G G G G G G G G C C C C C C G G
12 chr12_29461948 0 29461948 T T T T A T T T T T T T T T T T T T T T
12 chr12_29468169 0 29468169 T T A T T T T T T T T T T T T T T T T T
12 chr12_29471467 0 29471467 C C C C C C C C C C C C C C C C C G C C
12 chr12_29479507 0 29479507 C C C C C C C C C C C C C C A A C C C C
12 chr12_29486256 0 29486256 T T T T G T T T T T T T T T T T T T T T
12 chr12_29545872 0 29545872 T T T T T T T T T T T T T T T T G G T T
12 chr12_29564892 0 29564892 G G G G G G G G C C C C G G G G G G G G
12 chr12_29624084 0 29624084 G G G G T T G G G G G G G G G G G G G G
12 chr12_29674752 0 29674752 C C C C C C C C C C C C C C A C C C C C
12 chr12_29702035 0 29702035 C C C C C C C C C C C C C C A C C C C C
12 chr12_29714481 0 29714481 A A A A A A A A C C C C A A A A A A A A
12 chr12_29728743 0 29728743 T T G G G G T T T T T T T T T T T T T T
12 chr12_29737221 0 29737221 T T T T T T T T G T T T T T T T T T T T
12 chr12_29756194 0 29756194 A T A A A A A T A A A A A A A A A A T T
12 chr12_29770859 0 29770859 C C C C C C A C C C C C C C C C C C C C
12 chr12_29773305 0 29773305 C C C C C C C C G G G G C C C C C C C C
12 chr12_29782715 0 29782715 C C C C G G C C C C C C C C C C C C C C
12 chr12_29795707 0 29795707 G G G G G G G G G G G G G G G T G G G G
12 chr12_29820836 0 29820836 C C C C C C C C A A A A C C C C C C C C
12 chr12_29821300 0 29821300 G G G G G G G G G G G G G G G G C G G G
12 chr12_29845651 0 29845651 C C C C C C C C A C A C C C C C C C C C
12 chr12_29862841 0 29862841 A A A A A A A A A A A A A C A A A A A A
12 chr12_29862913 0 29862913 G G T T T T T T T T T T T T T T T T G G
12 chr12_29863056 0 29863056 T T T T T T T T T T T T A T T T T T T T
12 chr12_29903099 0 29903099 C C C G C C C C C C C C C C C C C C C C
12 chr12_29913659 0 29913659 C C C C C C C C G G G G C C C C C C C C
12 chr12_29936559 0 29936559 C C C C C C C C C C C C C C C C A A C C
12 chr12_29941170 0 29941170 G G G G G G G G C C C C G G G G G G G G
12 chr12_29946818 0 29946818 G G G G G G G G T T T T G G G G G G G G
12 chr12_29951893 0 29951893 T T T T T T T T T T T T A T T T T T T T
12 chr12_29957357 0 29957357 C C C C A A C C C C C C C C C C C C C C
12 chr12_29965592 0 29965592 T T T T T T T T A A A A T T T T T T T T
12 chr12_29979167 0 29979167 C C C C C C C C A A C C C C C C C C C C
12 chr12_29980024 0 29980024 G G G G G G G G G G G G G G T T G G G G
12 chr12_29985704 0 29985704 T T T T T T T T T T T T T T A A T T T T
12 chr12_30013130 0 30013130 G G G G G G G G G G G G G G C G G G G G
12 chr12_30024888 0 30024888 A A A A A A A A A A A A C C A A A A A A
12 chr12_30038231 0 30038231 C C C C C C C C C C C C C C C C A A C C
12 chr12_30046392 0 30046392 C C C C C C C C C C C C G G C C C C C C
12 chr12_30084991 0 30084991 C C C C C C C C C G C C C C C C C C C C
12 chr12_30153591 0 30153591 A A A T T T A A A A A A T T T T T T A A
12 chr12_30243501 0 30243501 G G G G G G G G G G G G G G G G T T G G
12 chr12_30251879 0 30251879 T T T T T T T T T T T T G T T T T T T T
12 chr12_30284558 0 30284558 A A A A A A A A A T A T A A A A A A A A
12 chr12_30290076 0 30290076 G G G G G G G G G T G G G G G G G G G G
12 chr12_30303392 0 30303392 A A A A A A A A C C C C A A A A A A A A
12 chr12_30436994 0 30436994 G G G G G G G G T T T T G G G G G G G G
12 chr12_30445208 0 30445208 C C C C C C C C C C C C C C G G C C C C
12 chr12_30461779 0 30461779 A A A A A A A A A C A A A A A A A A A A
12 chr12_30472683 0 30472683 G G G G G G G G G G G G G G C C G G G G
12 chr12_30477585 0 30477585 A A A A A A A A C C C C A A A A A A A A
12 chr12_30479698 0 30479698 C C C C A A C C C C C C C C C C C C C C
12 chr12_30509535 0 30509535 C C C C C C C C C C C C C G C C C C C C
12 chr12_30523847 0 30523847 C C C C C C C C G G C C C C C C C C C C
12 chr12_30549231 0 30549231 G G C C C C G G G G G G C C C C C C G G
12 chr12_30562063 0 30562063 C C C C C C C C G G G G C C C C C C C C
12 chr12_30580208 0 30580208 A A A A T T A A A A A A A A A A A A A A
12 chr12_30588634 0 30588634 A A A A A A A A C C C C A A A A A A A A
12 chr12_30589390 0 30589390 G G G G G G G G G G G G G G G G T T G G
12 chr12_30605619 0 30605619 C C C C A A C C C C C C C C C C C C C C
12 chr12_30609362 0 30609362 G G G G G G G G T T T T G G G G G G G G
12 chr12_30616418 0 30616418 A A C C C C A A A A A A A A A A A A A A
12 chr12_30620286 0 30620286 A A A C C C A A C C C C C C C C C C A A
12 chr12_30676952 0 30676952 G G G G G G G G G G G G G T G G G G G G
12 chr12_30718631 0 30718631 G G G G G G G G G G G G C G G G G G G G
12 chr12_30730010 0 30730010 C C C C C C C C G G G G C C C C C C C C
12 chr12_30742698 0 30742698 T T T T G T T T T T T T T T T T T T T T
12 chr12_30768621 0 30768621 C C C C C C C C A A A A C C C C C C C C
12 chr12_30810630 0 30810630 G G G G G G G G G G G G G G T T G G G G
12 chr12_30817979 0 30817979 C C C C C C G G C C C C C C C C C C C C
12 chr12_30822545 0 30822545 G G G G G T G G G G G G G G G G G G G G
12 chr12_30824323 0 30824323 C C C C C C C C C C C C G G C C C C C C
12 chr12_30825677 0 30825677 A A A A A C A A A A A A A A A A A A A A
12 chr12_30855913 0 30855913 C C C C C C C C C C C C C G C C C C C C
12 chr12_30864377 0 30864377 C C G G G G C C C C C C C C C C C C C C
12 chr12_31078946 0 31078946 T T T T T T T T G G G G T T T T T T T T
12 chr12_31116774 0 31116774 C C C C C C C C C C C C C C A A C C C C
12 chr12_31126752 0 31126752 G G G G G G G G G G G G G T G G G G G G
12 chr12_31160499 0 31160499 C C C C C C C C G G G G C C C C C C C C
12 chr12_31160774 0 31160774 T T T T T T T T G G G G T T T T T T T T
12 chr12_31187881 0 31187881 C C C C C C A A C C C C C C C C C C C C
12 chr12_31239213 0 31239213 C C C C C C C C C C C C C C C C G G C C
12 chr12_31278855 0 31278855 G G G G G G G G C C C C G G G G G G G G
12 chr12_31305037 0 31305037 G G G G G G G G G G G G G G G T G G G G
12 chr12_31307893 0 31307893 C C A A A A C C C C C C C C C C C C C C
12 chr12_31315220 0 31315220 C C C C C C C C G G G G C C C C C C C C
12 chr12_31320470 0 31320470 T T T T T T T T T T T T G T T T T T T T
12 chr12_31329477 0 31329477 G G G G G G G G G G G G C G G G G G G G
12 chr12_31360221 0 31360221 T T T T T T T T G G G G T T T T T T T T
12 chr12_31362385 0 31362385 G G G G G G G G G G G G G T G G G G G G
12 chr12_31362950 0 31362950 G G G G G G G G C C C C G G G G G G G G
12 chr12_31392350 0 31392350 A A A T A A A A A A A A A A A A A A A A
12 chr12_31595342 0 31595342 C C C C C C C C C C C C A C C C C C C C
12 chr12_31595448 0 31595448 G G G G G G G G G G G G G G C G G G G G
12 chr12_31613884 0 31613884 A A T T T T T T T T T T T T T T T T T T
12 chr12_31625805 0 31625805 C C C C C C C C C C C C C G C C C C C C
12 chr12_31631631 0 31631631 T T T T T T T T T T T T G T T T T T T T
12 chr12_31661325 0 31661325 G G C G G G G G G G G G G G G G G G G G
12 chr12_31706467 0 31706467 A A A A A A A A A A A A A A A C A A A A
12 chr12_31716228 0 31716228 C C G G C C C C C C C C C C C C C C C C
12 chr12_31726840 0 31726840 C C C C C C C C G G G G C C C C C C C C
12 chr12_31731306 0 31731306 A A A A A A A A A C A A A A A A A A A A
12 chr12_31738298 0 31738298 C C C C C C C C G G G G C C C C C C C C
12 chr12_31740207 0 31740207 G G G G G G G G G G G G G T G G G G G G
12 chr12_31777157 0 31777157 C C C C C C C C G G G G C C C C C C C C
12 chr12_31783536 0 31783536 G G G G G G G G G G G G G G G G T T G G
12 chr12_31792726 0 31792726 C C C C C C C C C C C C C G C C C C C C
12 chr12_31815926 0 31815926 C C C C C C C C G G G G C C C C C C C C
12 chr12_31821012 0 31821012 G G G G G G C G G G G G G G G G G G G G
12 chr12_31831662 0 31831662 G G G G G T G G G G G G G G G G G G G G
12 chr12_31844317 0 31844317 G G T T G G G G G G G G G G G G G G G G
12 chr12_31939614 0 31939614 G G G G G G G G G G G G C C G G G G G G
12 chr12_31945754 0 31945754 A A A A A A A A A A A A A A A A C C A A
12 chr12_31972448 0 31972448 G G G G G G G G G T G G G G G G G G G G
12 chr12_32008899 0 32008899 A A T T T T A A A A A A A A A A A A A A
12 chr12_32011532 0 32011532 T T T T T T T T T T T T T T T T A A T T
12 chr12_32012862 0 32012862 C C G G G G C C G G G G G G G G G G C C
12 chr12_32040567 0 32040567 G G C C C C G G C C C C C C C C C C G G
12 chr12_32045387 0 32045387 A A A A A A A A A A A A A A C C A A A A
12 chr12_32079612 0 32079612 A A T T A T A A A A A A A A A A A A A A
12 chr12_32090554 0 32090554 G G G G G G G G G G G G G G T T G G G G
12 chr12_32139279 0 32139279 C C C C C C C C C C C C C C C C A A C C
12 chr12_32174261 0 32174261 C C G G C C C C C C C C C C C C C C C C
12 chr12_32189285 0 32189285 C C C C C C C C C C C C C C A A C C C C
12 chr12_32251825 0 32251825 C C C G C G C C C C C C C C C C C C C C
12 chr12_32292580 0 32292580 T T T T T T T T G G G G T T T T T T T T
12 chr12_32300660 0 32300660 A A A A A A A A A A A A C C C C A A A A
12 chr12_32311181 0 32311181 C C C C C C C C G G G G C C C C C C C C
12 chr12_32312663 0 32312663 G G G G G G G G T T T T G G G G G G G G
12 chr12_32326094 0 32326094 T T T T T T T T T T T T G T T T T T T T
12 chr12_32391666 0 32391666 C C C C C C C C C G C C C C C C C C C C
12 chr12_32420689 0 32420689 T T T T T T T T T T T T T T G T T T T T
12 chr12_32462783 0 32462783 A A A A A A A A C C C C A A A A A A A A
12 chr12_32468285 0 32468285 C C C C C C C C C C C C C C C C G G C C
12 chr12_32486364 0 32486364 G G G G G G T T G G G G G G G G G G G G
12 chr12_32489582 0 32489582 A A C C C C A A A A A A A A A A A A A A
12 chr12_32496487 0 32496487 T T T T T T T T T T T T T T T T A A T T
12 chr12_32517618 0 32517618 T T T T G T T T T T T T T T T T T T T T
12 chr12_32525945 0 32525945 G G G G G G G G C C C C G G G G G G G G
12 chr12_32554440 0 32554440 C C C C C C C C C C C C C C A A C C C C
12 chr12_32569370 0 32569370 A C C C C C C C C C C C C C C C C C C C
12 chr12_32589833 0 32589833 A A A A A A A A T T T T A A A A A A A A
12 chr12_32599189 0 32599189 C C C C A C C C C C C C C C C C C C C C
12 chr12_32626897 0 32626897 A A A A A A A A A C A A A A A A A A A A
12 chr12_32630836 0 32630836 A A A A A A A A A A A A C C C C C C A A
12 chr12_32707318 0 32707318 A A C C C C A A C C C C C C C C C C A A
12 chr12_32743504 0 32743504 C C C C C C C G C C C C C C C C C C C C
12 chr12_32843532 0 32843532 G G G G G G G G G G G G G G G G C C G G
12 chr12_32869820 0 32869820 T T T T T T T T G G G G T T T T T T T T
12 chr12_32881928 0 32881928 C C C C C C C C C C C C C C A C C C C C
12 chr12_32914803 0 32914803 C C G G C C C C C C C C C C C C C C C C
12 chr12_32916150 0 32916150 T T A A A A A T A A A A A A A A A A T T
12 chr12_32935392 0 32935392 A A A A A A A A A A A A A A C C A A A A
12 chr12_32966312 0 32966312 C C C C C C C C C C C C C C G G C C C C
12 chr12_32967316 0 32967316 G G G G G G G G G G G G G T G G G G G G
12 chr12_32971989 0 32971989 G G G G G G G G T T T T G G G G G G G G
12 chr12_32987240 0 32987240 C C C C C C C C A A A A C C C C C C C C
12 chr12_33025649 0 33025649 A A A A A A A A A A A A A A T T A A A A
12 chr12_33027545 0 33027545 C C C C C C C C C C C C C C C C C G C C
12 chr12_33040139 0 33040139 A A A A A A A A A A A A A C A A A A A A
13 chr13_128774 0 128774 A C C C C C C C C C C C C C C C C C A A
13 chr13_150670 0 150670 A A A A A A A A A A A A C C A A A A A A
13 chr13_173140 0 173140 G G C C C C G G C C C C C C C C C C G G
13 chr13_185406 0 185406 A A A A A A A A C C C C A A A A A A A A
13 chr13_229360 0 229360 T T T T T T T T T T T T T T T T G G T T
13 chr13_234453 0 234453 G G G G G G G G T T T T G G G G G G G G
13 chr13_262808 0 262808 A C A A A A A A A A A A A A A A A A A A
13 chr13_279402 0 279402 G G T T T T G G G G G G G G G G G G G G
13 chr13_292299 0 292299 G G G G G G G G C C C C G G G G G G G G
13 chr13_335038 0 335038 C C C C C C C C A A A A C C C C C C C C
13 chr13_347546 0 347546 G G G G G G G G G G C G G G G G G G G G
13 chr13_361499 0 361499 T T T T T T G T T T T T T T T T T T T T
13 chr13_410507 0 410507 C C C C C C C C A A A A C C C C C C C C
13 chr13_411857 0 411857 T T T T T T T T T T T T G T T T T T T T
13 chr13_426695 0 426695 G G G G G G G G C G C G G G G G G G G G
13 chr13_442530 0 442530 C C C G C C C C C C C C C C C C C C C C
13 chr13_457980 0 457980 A A C C C C A A A A A A A A A A A A A A
13 chr13_490785 0 490785 T T T T T T G T T T T T T T T T T T T T
13 chr13_492414 0 492414 A A A A A A A A A A A A A A A A C C A A
13 chr13_495927 0 495927 C C A A A A C C C C C C C C C C C C C C
13 chr13_507290 0 507290 G T T T T T T T T T T T T T T T T T T T
13 chr13_511565 0 511565 C C C C C C C C A A A A C C C C C C C C
13 chr13_523983 0 523983 T T T T T T T T G G G T T T T T T T T T
13 chr13_532461 0 532461 A A A A A A A A A A A C A A A A A A A A
13 chr13_540680 0 540680 C C C C C C C C C C C C C C G G C C C C
13 chr13_566000 0 566000 T T T T T T T T A A A A T T T T T T T T
13 chr13_578011 0 578011 T T T T T T T T T T T T G G G G G G T T
13 chr13_582311 0 582311 T T T T T T T T A T A A T T T T T T T T
13 chr13_627063 0 627063 G G G G G G G G G G G G G G G G C C G G
13 chr13_667508 0 667508 C C G G C C C C C C C C C C C C C C C C
13 chr13_675200 0 675200 G G G G C C G G G G G G G G G G G G G G
13 chr13_717090 0 717090 G G T T G G G G G G G G G G G G G G G G
13 chr13_737296 0 737296 A A C C C C C C C C C C C C C C C C C C
13 chr13_800231 0 800231 G G G G G G G G C C C C G G G G G G G G
13 chr13_802386 0 802386 T T T T T T T T T T T T T T A T T T T T
13 chr13_829360 0 829360 G G G G G G G G G G G G C G G G G G G G
13 chr13_830152 0 830152 C C C C C C C C G G G G C C C C C C C C
13 chr13_835434 0 835434 C C C C C C C G C C C C C C C C C C C C
13 chr13_848840 0 848840 C C G G C C C C C C C C C C C C C C C C
13 chr13_854161 0 854161 C C C C C C C C C C C C C C C C G G C C
13 chr13_876359 0 876359 A A A A A A A T A A A A A A A A A A A A
13 chr13_903659 0 903659 T T T T T T T T T T T T T T G G G G T T
13 chr13_907137 0 907137 C C C C C C C C G G G G C C C C C C C C
13 chr13_909187 0 909187 T T T T T T T T A T T T T T T T T T T T
13 chr13_910670 0 910670 C C C C C C C C C C C C C C A A C C C C
13 chr13_958892 0 958892 T T T T T T T T T T T T T T G G T T T T
13 chr13_1023153 0 1023153 G T T T T T T T T T T T T T T T T T T T
13 chr13_1035046 0 1035046 A C C C C C C C C C C C C C C C C C C C
13 chr13_1041593 0 1041593 T T T T T T T T T T T T G T T T T T T T
13 chr13_1048642 0 1048642 C C C C C C C C A A A A C C C C C C C C
13 chr13_1071608 0 1071608 T T T T T T T T T T T T G T T T T T T T
13 chr13_1080857 0 1080857 T T G G G G T T T T T T T T T T T T T T
13 chr13_1100634 0 1100634 G G G G G G G G G G G G G G C C G G G G
13 chr13_1115278 0 1115278 A A T T T T A A A A A A T T T T T T A A
13 chr13_1161735 0 1161735 T T T T T T T T G G T T T T T T T T T T
13 chr13_1166654 0 1166654 C C C C C C C C C C C C C G C C C C C C
13 chr13_1168057 0 1168057 C C C C C C C C C C C C G G G G C C C C
13 chr13_1179305 0 1179305 G G G G G G G G C C C C G G G G G G G G
13 chr13_1188231 0 1188231 T T T T T T T T T T T T G T T T T T T T
13 chr13_1238448 0 1238448 A A A A A A A A A T A A A A A A A A A A
13 chr13_1264012 0 1264012 C C C C C C C C G G G G C C C C C C C C
13 chr13_1275363 0 1275363 T T T T T T T T G T T T T T T T T T T T
13 chr13_1275513 0 1275513 T T T T T T T T A T T T T T T T T T T T
13 chr13_1285109 0 1285109 C C C C C C C C C G C C C C C C C C C C
13 chr13_1310829 0 1310829 A A A A A A A A T T T T A A A A A A A A
13 chr13_1339477 0 1339477 C C C C C C C C C C C C C C C G C C C C
13 chr13_1340111 0 1340111 A A T T T T A A A A A A A A A A A A A A
13 chr13_1342183 0 1342183 G G G G C G G G G G G G G G G G G G G G
13 chr13_1374319 0 1374319 T T T T T T T T G G G G T T T T T T T T
13 chr13_1388911 0 1388911 G G G G G G G G G G C G G G G G G G G G
13 chr13_1406076 0 1406076 G G G G G G G G G G G G G G T T G G G G
13 chr13_1456566 0 1456566 T T A A A A T T T T T T T T T T T T T T
13 chr13_1458490 0 1458490 C C C C C C C C C G C C C C C C C C C C
13 chr13_1479427 0 1479427 C C C C C C C G C C C C C G C C C C C C
13 chr13_1483076 0 1483076 G G G G G G C C G G G G G G G G G G G G
13 chr13_1485049 0 1485049 C C C C C C C C C C C C C C A A C C C C
13 chr13_1498423 0 1498423 C C C C C C C C C C C C G G C C C C C C
13 chr13_1541293 0 1541293 C C C C C C C C C G C C C C C C C C C C
13 chr13_1547162 0 1547162 T T T T T T T T T T T T T T T T A A T T
13 chr13_1564104 0 1564104 A A A A A A A A A A A A T T T T T T A A
13 chr13_1583595 0 1583595 G G G G G G G G G G G G G G G T G G G G
13 chr13_1598643 0 1598643 A A A A A A A A C C C C A A A A A A A A
13 chr13_1634025 0 1634025 G T T T T T T T T T T T T T T T T T T T
13 chr13_1649799 0 1649799 C C C C C C C C C C C C C G C C C C C C
13 chr13_1651522 0 1651522 C C C C C C C C G G G G C C C C C C C C
13 chr13_1684862 0 1684862 G G G G G G G G C C C C G G G G G G G G
13 chr13_1696494 0 1696494 C C C C C C C C A C C C C C C C C C C C
13 chr13_1730808 0 1730808 C C C C C C C C G G G G C C C C C C C C
13 chr13_1734992 0 1734992 A A C C C C A A A A A A A A A A A A A A
13 chr13_1736990 0 1736990 C C C C C C C C G G C C C C C C C C C C
13 chr13_1782289 0 1782289 G G G G G G G G T T T T G G G G G G G G
13 chr13_1792188 0 1792188 C C C C C C C C A A A A C C C C C C C C
13 chr13_1795242 0 1795242 G G G G G G G G G G G G G G C G G G G G
13 chr13_1804580 0 1804580 C C C C C C C C C C C C G G C C C C C C
13 chr13_1811555 0 1811555 C C C C C C C C C C C C A A C C C C C C
13 chr13_1823671 0 1823671 T T T T T T T T G G G G T T T T T T T T
13 chr13_1825835 0 1825835 A A C C C C A A A A A A A A A A A A A A
13 chr13_1844309 0 1844309 T T T T T T T T T T T T T T T T G T T T
13 chr13_1856068 0 1856068 G G C C C G G G G G G G G G G G G G G G
13 chr13_1897443 0 1897443 C C C C C C C C C C C C C G C C C C C C
13 chr13_1907803 0 1907803 G G G G C G G G G G G G G G G G G G G G
13 chr13_1921868 0 1921868 A A T T T T A A T T T T T T T T T T A A
13 chr13_1925377 0 1925377 C C C C C C C C C G C C C C C C C C C C
13 chr13_1930141 0 1930141 G G G G G G G G G G C G G G G G G G G G
13 chr13_1930569 0 1930569 G G G G G G G G T T T T G G G G G G G G
13 chr13_1933209 0 1933209 G G G G G G G G G G G G G G C C G G G G
13 chr13_1948149 0 1948149 T T T T T T T T T T T T G G T T T T T T
13 chr13_1994594 0 1994594 G G G G G G G G G G G G G G G G C C G G
13 chr13_2004536 0 2004536 T T G G G G T T T T T T T T T T T T T T
13 chr13_2049900 0 2049900 G G G G G G G G G G G G G G T T T T G G
13 chr13_2066921 0 2066921 G G G G G G G G G G G G G T G G G G G G
13 chr13_2071531 0 2071531 A A C C A C A A A A A A A A A A A A A A
13 chr13_2077144 0 2077144 T T T T T T T T T T T T T T T T G T T T
13 chr13_2081544 0 2081544 T T T T T T T T T T T T T T G T T T T T
13 chr13_2099205 0 2099205 C C C C C C C C G G G G C C C C C C C C
13 chr13_2108449 0 2108449 G G G G G T G G G G G G G G G G G G G G
13 chr13_2140429 0 2140429 C C C C C C C C C G C C C C C C C C C C
13 chr13_2147573 0 2147573 G G G G G G G G G G G G G G G G T T G G
13 chr13_2156362 0 2156362 A A A A A A A A A A A A A C A A A A A A
13 chr13_2175595 0 2175595 C C C C C C C C A A A A C C C C C C C C
13 chr13_2203778 0 2203778 C C A C C C C C C C C C C C C C C C C C
13 chr13_2214939 0 2214939 A A A A A A A A A C A C A A A A A A A A
13 chr13_2271383 0 2271383 A A A A A A C C A A A A A A A A A A C C
13 chr13_2286131 0 2286131 T T T T T T T T T T T T T T G G T T T T
13 chr13_2299981 0 2299981 G G T T T T G G T T T T T T T T T T G G
13 chr13_2314862 0 2314862 A A C C C C A A A A A A A A A A A A A A
13 chr13_2315609 0 2315609 A A A A A A A A A A A C A A A A A A A A
13 chr13_2316989 0 2316989 C C C C C C C C C C C C C C G G C C C C
13 chr13_2341639 0 2341639 A A A A A A C C A A A A A A A A A A A A
13 chr13_2354889 0 2354889 T T T T T T T T T T T T A A T T T T T T
13 chr13_2356806 0 2356806 G G G G G G G G T T T T G G G G G G G G
13 chr13_2357233 0 2357233 C C G G G G C C G G G G G G G G G G C C
13 chr13_2360613 0 2360613 C C C C C C C C C C C C G G C C C C C C
13 chr13_2360937 0 2360937 T T T T T T T T G G G G T T T T T T T T
13 chr13_2363680 0 2363680 C C C C C C C C G G G G C C C C C C C C
13 chr13_2381492 0 2381492 A A A A A A A A A A A A C C A A A A A A
13 chr13_2385893 0 2385893 C C G G G G C C G G G G G G G G G G C C
13 chr13_2394258 0 2394258 C C C C C C C C C C C C C C C C G G C C
13 chr13_2401892 0 2401892 G G G G C G G G G G G G G G G G G G G G
13 chr13_2455142 0 2455142 T T T T T T T T T T T T T T G T T T T T
13 chr13_2491085 0 2491085 G G G G G G G T G G G G G G G G G G G G
13 chr13_2506228 0 2506228 G G G G G G G G T T T T G G G G G G G G
13 chr13_2516175 0 2516175 G T T T T T G G T T T T T T T T T T G G
13 chr13_2547131 0 2547131 T T T T T T T T A A A A T T T T T T T T
13 chr13_2579021 0 2579021 C C C C C C C C G G G G C C C C C C C C
13 chr13_2583371 0 2583371 A A A A A A A A A A A A A A A A A C A A
13 chr13_2599388 0 2599388 G G C C C C G G G G G G G G G G G G G G
13 chr13_2618119 0 2618119 T T T T T T T T T T T T T T T T G G T T
13 chr13_2627111 0 2627111 C C C C C C C C G G G G C C C C C C C C
13 chr13_2635793 0 2635793 C C C C C C C C C G C C C C C C C C C C
13 chr13_2640252 0 2640252 A A A A A A A A C C C C A A A A A A A A
13 chr13_2655696 0 2655696 C C G G G G C C C C C C C C C C C C C C
13 chr13_2696228 0 2696228 C C C C C C C C C C C C C C G G C C C C
13 chr13_2705664 0 2705664 A A A A T T A A A A A A A A A A A A A A
13 chr13_2719175 0 2719175 G G G G G G G G G G G G C G G G G G G G
13 chr13_2770544 0 2770544 T T T T T T T T T T T T T T G T T T T T
13 chr13_2784094 0 2784094 T T A A A A T T T T T T T T T T T T T T
13 chr13_2785888 0 2785888 C C C C C C C C C C C C C C C C A A C C
13 chr13_2802111 0 2802111 C C C C C C C C G G G G C C C C C C C C
13 chr13_2802805 0 2802805 G G G G G G G G C C C C G G G G G G G G
13 chr13_2812229 0 2812229 G G C C C C C C C C C C C C C C C C C C
13 chr13_2826614 0 2826614 G G G G G G G G G G G G G G T T G G G G
13 chr13_2934169 0 2934169 G G G G G G G G C C C C G G G G G G G G
13 chr13_2942053 0 2942053 C C C C C C C C C C C C G G C C C C C C
13 chr13_2943586 0 2943586 C C G G G G C C G G G G G G G G G G C C
13 chr13_2951144 0 2951144 G T T T T T T T T T T T T T T T T T T T
13 chr13_2972083 0 2972083 T T A A A A T T T T T T T T T T T T T T
13 chr13_3036962 0 3036962 A A A A A A A A C C C C A A A A A A A A
13 chr13_3060734 0 3060734 G G G G G G G G G G G G G G G G T T G G
13 chr13_3073353 0 3073353 G G G G C G G G G G G G G G G G G G G G
13 chr13_3086106 0 3086106 C C C C C C C C C G C C C C C C C C C C
13 chr13_3103014 0 3103014 T T T T T T T T T T T T T T G G T T T T
13 chr13_3113860 0 3113860 G G G G G G G G G G G G G G C C G G G G
13 chr13_3134576 0 3134576 A A A A A A A A A A A A C C A A A A A A
13 chr13_3139568 0 3139568 A A A A A A A A C C A A A A A A A A A A
13 chr13_3163085 0 3163085 C C C C C C C C A A A A C C C C C C C C
13 chr13_3176008 0 3176008 A A A A A A A A C C C C A A A A A A A A
13 chr13_3178582 0 3178582 C C C C C C C C A A A A C C C C C C C C
13 chr13_3186521 0 3186521 G G C C C C G G G G G G G G G G G G G G
13 chr13_3189414 0 3189414 G G C G G G G G G G G G G G G G G G G G
13 chr13_3191756 0 3191756 A C A A A A A C A A A A A A A A A A A A
13 chr13_3223847 0 3223847 C C C C C C C C C C C C C C A C C C C C
13 chr13_3239809 0 3239809 A A A A A A A A T T T T A A A A A A A A
13 chr13_3244148 0 3244148 A T T T T T T T T T T T T T T T T T T T
13 chr13_3264087 0 3264087 C C A A A A C C C C C C C C C C C C C C
13 chr13_3272438 0 3272438 G T G G G G G G G G G G G G G G G G G G
13 chr13_3280950 0 3280950 G G G G G G G G T T T T G G G G G G G G
13 chr13_3344072 0 3344072 A A A A C C A A A A A A A A A A A A A A
13 chr13_3377324 0 3377324 C C C C G G C C C C C C C C C C C C C C
13 chr13_3437289 0 3437289 C C A A C C C C C C C C C C C C C C C C
13 chr13_3453566 0 3453566 G T G G G G G T G G G G G G G G G G G G
13 chr13_3484813 0 3484813 C C C C C C C C A A A A C C C C C C C C
13 chr13_3495621 0 3495621 C C A A A A C C A A A A A A A A A A C C
13 chr13_3495929 0 3495929 C C G G G G G G G G G G G G G G G G G G
13 chr13_3521948 0 3521948 A A A A A A A A T T T T A A A A A A A A
13 chr13_3523620 0 3523620 C C C C C C C C G G G G C C C C C C C C
13 chr13_3534214 0 3534214 G G T T T T G G T T T T T T T T T T G G
13 chr13_3537695 0 3537695 C C G G G G C C C C C C C C C C C C C C
13 chr13_3537790 0 3537790 T T G G G G T T T T T T T T T T T T T T
13 chr13_3564062 0 3564062 C C A A A A C C A A A A A A A A A A C C
13 chr13_3586109 0 3586109 C C C C C C C C A C C C C C C C C C C C
13 chr13_3591283 0 3591283 C C C C C C C C A A A A C C C C C C C C
13 chr13_3613384 0 3613384 G G G G G G G G C C C C G G G G G G G G
13 chr13_3629414 0 3629414 A A A A A A A A A A A T A A A A A A A A
13 chr13_3640483 0 3640483 A A A A A A A A A A A A A A A A T T A A
13 chr13_3691519 0 3691519 A A A A A A A A A A A A C C C C A A A A
13 chr13_3699537 0 3699537 A A T T T T A A A A A A A A A A A A A A
13 chr13_3711573 0 3711573 A A A A A A A C A A A A A A A A A A A A
13 chr13_3727946 0 3727946 A A T T T T A A A A A A A A A A A A A A
13 chr13_3734012 0 3734012 C C C C C C C C C C C C C C G G C C C C
13 chr13_3742364 0 3742364 G G G G G G G G G G G G G G G G C C G G
13 chr13_3755135 0 3755135 C C C C C C C C C C C C C C C C A A C C
13 chr13_3780974 0 3780974 G G G G G G G G G G G G G G T T G G G G
13 chr13_3801224 0 3801224 G G C C C C C C C C C C C C C C C C G G
13 chr13_3826454 0 3826454 A A A A A A A A A A A A A C A A A A A A
13 chr13_3838473 0 3838473 C C C C C C C C C C C C C G C C C C C C
13 chr13_3849381 0 3849381 A A C C C C A A A A A A A A A A A A A A
13 chr13_3856062 0 3856062 C C C C C C C C A C C C C C C C C C C C
13 chr13_3869431 0 3869431 C C C G C C C C C C C C C C C C C C C C
13 chr13_3870145 0 3870145 C C C C C C C C C C C C C C C C G G C C
13 chr13_3886101 0 3886101 T T T T T T T T T T T T T T G T T T T T
13 chr13_3892934 0 3892934 T T T T T T T T T T T T A A A A A A T T
13 chr13_3930283 0 3930283 G G G G C C G G G G G G G G G G G G G G
13 chr13_3944267 0 3944267 A A A A A A A A T T T T A A A A A A A A
13 chr13_3951003 0 3951003 G G G G G G G G G G G G G G G G C G G G
13 chr13_3999906 0 3999906 C C C C C C C C C C C C C G C C C C C C
13 chr13_4007899 0 4007899 T T T T T T T T G G G G T T T T T T T T
13 chr13_4033692 0 4033692 C C C C C C C C C C C C A A C C C C C C
13 chr13_4075776 0 4075776 T T A A A A T T A A A A A A A A A A T T
13 chr13_4083389 0 4083389 G G G G G G G G G G G G G G G G C G G G
13 chr13_4089143 0 4089143 G G T T T T G G T T T T T T T T T T G G
13 chr13_4137810 0 4137810 A C A A A A A C A A A A A A A A A A A A
13 chr13_4144267 0 4144267 C C C C C C C C A A A A C C C C C C C C
13 chr13_4187423 0 4187423 C C A C A A C C C C C C C C C C C C C C
13 chr13_4198842 0 4198842 T T T T T T T T G G G G T T T T T T T T
13 chr13_4204199 0 4204199 G G G G G G G G C G C G G G G G G G G G
13 chr13_4225679 0 4225679 G G G T G G G G G G G G G G G G G G G G
13 chr13_4231950 0 4231950 A A A A A A A A A A A A A A A A C C A A
13 chr13_4241830 0 4241830 C C C C C C C C C C C C C C C C A C C C
13 chr13_4242553 0 4242553 A A A A A T A A A A A A A A A A A A A A
13 chr13_4249211 0 4249211 T T T T T T T T G G G G T T T T T T T T
13 chr13_4260878 0 4260878 C C C C C C C C C C C C G G G G G G C C
13 chr13_4308448 0 4308448 G G G G G G G G T T G T G G G G G G G G
13 chr13_4338615 0 4338615 A A A A A A A A A A A A C C A A A A A A
13 chr13_4376275 0 4376275 G G G G G G G G G G G G G G G G C C G G
13 chr13_4386158 0 4386158 C C C C C C C C C C C C C G C C C C C C
13 chr13_4414952 0 4414952 C G G G G G G G G G G G G G G G G G C C
13 chr13_4419761 0 4419761 A A T T T T A A T T T T T T T T T T A A
13 chr13_4474079 0 4474079 G G G G G G G G C C C C G G G G G G G G
13 chr13_4475736 0 4475736 C C A A A A A A A A A A A A A A A A C C
13 chr13_4482409 0 4482409 G G T T T T G G T T T T T T T T T T G G
13 chr13_4529399 0 4529399 G G G G G G G G G G G G C G G G G G G G
13 chr13_4568498 0 4568498 C C C C C C C C C C A A C C C C C C C C
13 chr13_4624983 0 4624983 G G G G G G G G G G G G G G G G C C G G
13 chr13_4645530 0 4645530 G G G G G G G G C C C C G G G G G G G G
13 chr13_4704268 0 4704268 A A A A A A A A T T T T A A A A A A A A
13 chr13_4721606 0 4721606 C C C C C C C C G G G G C C C C C C C C
13 chr13_4756700 0 4756700 C C C C C C C C A A A A C C C C C C C C
13 chr13_4757983 0 4757983 A A A A A A T T A A A A A A A A A A A A
13 chr13_4783912 0 4783912 T T G G G G T T T T T T G G G G G G T T
13 chr13_4785833 0 4785833 G G T T T T G G G G G G G G G G G G G G
13 chr13_4829653 0 4829653 G G G G G G G G G T G G G G G G G G G G
13 chr13_4850117 0 4850117 G G G G G G G G C G G G G G G G G G G G
13 chr13_4850570 0 4850570 C C C C C C C C C C G G C C C C C C C C
13 chr13_4864744 0 4864744 A A C C A A A A A A A A A A A A A A A A
13 chr13_4903426 0 4903426 C C A A A A C C A A A A C C C C C C C C
13 chr13_4909235 0 4909235 T T T T T T T T A A A A T T T T T T T T
13 chr13_4943342 0 4943342 A A A A A A A A C C C C A A A A A A A A
13 chr13_4952960 0 4952960 T T T T T T T T G T T T T T T T T T T T
13 chr13_4960774 0 4960774 C C A A A A C C C C C C C C C C C C C C
13 chr13_4970763 0 4970763 C C C C C C C C A C A A C C C C C C C C
13 chr13_4977907 0 4977907 G G G G G G G G G G G G G G G G T T G G
13 chr13_4977945 0 4977945 T T T T T T T T T T T T A A A A A A T T
13 chr13_4996212 0 4996212 A A A A A A A A A A A A C C C C A A A A
13 chr13_5051504 0 5051504 G G T T T T G G T T T T T T T T T T G G
13 chr13_5052078 0 5052078 G G G G G G G G G G G G C C C C C C G G
13 chr13_5063500 0 5063500 C C C C C C C C C C C C C C C C A C C C
13 chr13_5119456 0 5119456 C C C C C C C C C C G G C C C C C C C C
13 chr13_5128777 0 5128777 C C C C C C C C C C C C A A C C C C C C
13 chr13_5135722 0 5135722 A A A A A A A A A A A A A C A A A A A A
13 chr13_5144830 0 5144830 G G G G G G G G G G G G G G G T G G G G
13 chr13_5161447 0 5161447 G G G G G G G G G T G G G G G G G G G G
13 chr13_5194793 0 5194793 G G G G G G G G G G G G G G T T G G G G
13 chr13_5195954 0 5195954 C C G G G G C C C C C C C C C C C C C C
13 chr13_5198133 0 5198133 G G G G G G G G G G G G G G C G G G G G
13 chr13_5238011 0 5238011 T T T T T T T T T T T T T T A T T T T T
13 chr13_5245322 0 5245322 G G C C C C G G G G G G G G G G G G G G
13 chr13_5279915 0 5279915 G G G G G G G G C C C C G G G G G G G G
13 chr13_5307593 0 5307593 G G T T T T G G T T T T T T T T T T G G
13 chr13_5324547 0 5324547 G G G G G G G G C C C C G G G G G G G G
13 chr13_5335878 0 5335878 G G G G G G G G C G G G G G G G G G G G
13 chr13_5341009 0 5341009 A A A A A A A A C C C C A A A A A A A A
13 chr13_5350143 0 5350143 G G G G G G G G C C C C G G G G G G G G
13 chr13_5359665 0 5359665 C C C C C C C C G G G G C C C C C C C C
13 chr13_5426461 0 5426461 G G G G G G G G G G G G C G G G G G G G
13 chr13_5426474 0 5426474 G G C C G G G G G G G G G G G G G G G G
13 chr13_5436495 0 5436495 G G G G G G G G G G G G G G T T G G G G
13 chr13_5441999 0 5441999 G G G G G G G G C C C C G G G G G G G G
13 chr13_5514084 0 5514084 T T T T T T T T G T T T T T T T T T T T
13 chr13_5548079 0 5548079 G G G G G G G G C C C C G G G G G G G G
13 chr13_5566774 0 5566774 A A A A A A A A T T T T A A A A A A A A
13 chr13_5590375 0 5590375 G G G G G T G G G G G G G G G G G G G G
13 chr13_5606023 0 5606023 G G C C C C C G C C C C C C C C C C G G
13 chr13_5609998 0 5609998 C C C C A C C C C C C C C C C C C C C C
13 chr13_5629247 0 5629247 C C C C C C C C G G G G C C C C C C C C
13 chr13_5630881 0 5630881 C C C C C G C C C C C C C C C C C C C C
13 chr13_5636450 0 5636450 T T T T T T T T A T T T T T T T T T T T
13 chr13_5676959 0 5676959 G G G G G G G G G G G G G G T T G G G G
13 chr13_5707221 0 5707221 G G G G G G G G G G G G C C C C C C G G
13 chr13_5742237 0 5742237 T T T T T T T T G G G G T T T T T T T T
13 chr13_5780762 0 5780762 C C C C C C C C C C C C C C C C C G C C
13 chr13_5877982 0 5877982 G G G G G G G G G T T T G G G G G G G G
13 chr13_5878868 0 5878868 A T A A A A A A A A A A A A A A A A A A
13 chr13_5889674 0 5889674 G G G G G G G G G G G G G G T T G G G G
13 chr13_5896102 0 5896102 A A A A A A A A A A A A A T A A A A A A
13 chr13_5898449 0 5898449 G G G G G G G G G G G G G G G G T T G G
13 chr13_5912146 0 5912146 C C C C C C C C C C C C A A C C C C C C
13 chr13_5934536 0 5934536 T T T T T T T T A A A A T T T T T T T T
13 chr13_5938117 0 5938117 G G G G G G G G G G T T G G G G G G G G
13 chr13_5963104 0 5963104 G G G G G G G G T T T T G G G G G G G G
13 chr13_5983742 0 5983742 C C C C C C A C C C C C C C C C C C C C
13 chr13_6008032 0 6008032 T T T T T T T T T T T T A A T T T T T T
13 chr13_6020850 0 6020850 C C C C C C C C C C C C C C A A C C C C
13 chr13_6031295 0 6031295 A A A A A A A A C C C C A A A A A A A A
13 chr13_6104387 0 6104387 G G G G C G G G G G G G G G G G G G G G
13 chr13_6127550 0 6127550 G G G G G G G G C G G G G G G G G G G G
13 chr13_6152960 0 6152960 C C C C C C C C G G G G C C C C C C C C
13 chr13_6180527 0 6180527 T T A A A T T T T T T T T T T T T T T T
13 chr13_6181426 0 6181426 G G G G G G C C G G G G G G G G G G G G
13 chr13_6199226 0 6199226 G G G G G G G G T T T T G G G G G G G G
13 chr13_6206626 0 6206626 C C A A C C C C C C C C C C C C C C C C
13 chr13_6217727 0 6217727 A A A A A A A A A A A A T T T T A A A A
13 chr13_6224356 0 6224356 C C C C C C C C G G G G C C C C C C C C
13 chr13_6239409 0 6239409 C C C C C C C C C C C C C C C C G G C C
13 chr13_6240533 0 6240533 C G C C C C C C C C C C C C C C C C C C
13 chr13_6264751 0 6264751 C C C C C C C C C C C C C G C C C C C C
13 chr13_6266411 0 6266411 T T T T T T T T G G G G T T T T T T T T
13 chr13_6268262 0 6268262 C C C C C C C C G G G G C C C C C C C C
13 chr13_6283795 0 6283795 A A A A A A A A C C C C A A A A A A A A
13 chr13_6293383 0 6293383 G T T T T T G G T T T T T T T T T T T T
13 chr13_6295911 0 6295911 C C G G G G C G G G G G G G G G G G C C
13 chr13_6304657 0 6304657 C C C C C C C C G G G G C C C C C C C C
13 chr13_6326280 0 6326280 T T T T T T T T G G T T T T T T T T T T
13 chr13_6334558 0 6334558 T T T T T T T T G G G G T T T T T T T T
13 chr13_6379537 0 6379537 C C C C C C C C G G G G C C C C C C C C
13 chr13_6528624 0 6528624 C C G G G G C C G G G G C C C C C C C C
13 chr13_6534263 0 6534263 A A A A A A A A C C C C A A A A A A A A
13 chr13_6572945 0 6572945 A A A A A A A A C C C C A A A A A A A A
13 chr13_6653146 0 6653146 A A A A A A A C A A A A A A A A A A A A
13 chr13_6662237 0 6662237 T T T T G T T T T T T T T T T T T T T T
13 chr13_6690706 0 6690706 C C C C C C C G C C C C C C C C C C C C
13 chr13_6694905 0 6694905 G G G G G G G G G G G G G G G G T T G G
13 chr13_6706682 0 6706682 G G G G C C G G G G G G G G G G G G G G
13 chr13_6707978 0 6707978 T T G G T T T T T T T T T T T T T T T T
13 chr13_6721499 0 6721499 G G G G G G G G G T G T G G G G G G G G
13 chr13_6724127 0 6724127 C C C C C G C C C C C C C C C C C C C C
13 chr13_6805444 0 6805444 T T T T T T T T A T T T T T T T T T T T
13 chr13_6806778 0 6806778 C C A A A A C C A A A A A A A A A A C C
13 chr13_6828305 0 6828305 T T A A A A T T T T T T T T T T T T T T
13 chr13_6834382 0 6834382 G G C C C C G G C C C C C C C C C C G G
13 chr13_6847585 0 6847585 G G G G G G G T G G G G G G G G G G G G
13 chr13_6851480 0 6851480 G G G G G G G G T T T T G G G G G G G G
13 chr13_6868011 0 6868011 A A A A A A A A C C C C A A A A A A A A
13 chr13_6871516 0 6871516 G G G G C C G G G G G G G G G G G G G G
13 chr13_6875600 0 6875600 T T T T T T T T A A A A A A A A A A T T
13 chr13_6906198 0 6906198 A A A C C C A A A A A A A A A A A A A A
13 chr13_6917900 0 6917900 T T G T T T T T G G G G G G G G G G T T
13 chr13_6983393 0 6983393 T T T T T T T T A T T T T T T T T T T T
13 chr13_7133629 0 7133629 C C C G C C C C C C C C C C C C C C C C
13 chr13_7143653 0 7143653 C C C C C C C C C C C C A A C C C C C C
13 chr13_7171810 0 7171810 G G G G G G G G G G G G T T G G G G G G
13 chr13_7236602 0 7236602 G G G G G G G G G G G G G G G T G G G G
13 chr13_7519971 0 7519971 C C C G C C C C C C C C C C C C C C C C
13 chr13_7545228 0 7545228 T T T T T T T T A A A A T T T T T T T T
13 chr13_7550682 0 7550682 G G T T T T G G T T T T T T T T T T G G
13 chr13_7618755 0 7618755 C C C C C C C C C C C C C C A A C C C C
13 chr13_7635673 0 7635673 C C C C C C C C C C C C C C C C A A C C
13 chr13_7781018 0 7781018 C C A C C C C C C C C C C C C C C C C C
13 chr13_7800364 0 7800364 C C C C C C C C C C C C C G C C C C C C
13 chr13_7802734 0 7802734 C C C C C C C C C C C C C C C C A A C C
13 chr13_7845715 0 7845715 C C A A A A C C C C C C C C C C C C C C
13 chr13_7851615 0 7851615 T T T T T T T T T T T T G T T T T T T T
13 chr13_7854773 0 7854773 G G G G G G G G T T T T G G G G G G G G
13 chr13_7866433 0 7866433 T T T T T T T T G G G G T T T T T T T T
13 chr13_7867973 0 7867973 G G G G G G G G C C C C G G G G G G G G
13 chr13_7870991 0 7870991 C C C C C C C G C C C C C C C C C C C C
13 chr13_7871139 0 7871139 C C C C C C C C C C A C C C C C C C C C
13 chr13_7902155 0 7902155 G G G G G G G G G G G G T T T T T T G G
13 chr13_7934369 0 7934369 C C A A A A C C C C C C C C C C C C C C
13 chr13_7935380 0 7935380 A A C C C C A A A A A A A A A A A A A A
13 chr13_7945286 0 7945286 T T T T T T T T T T G T T T T T T T T T
13 chr13_7960937 0 7960937 C C C C C C C C C C A A C C C C C C C C
13 chr13_7987890 0 7987890 A A A A C C A A A A A A A A A A A A A A
13 chr13_7996346 0 7996346 A A A A A A A A C C C C A A A A A A A A
13 chr13_8036607 0 8036607 A A A A A A A A A T A A A A A A A A A A
13 chr13_8162882 0 8162882 A A A A A A A A C C C C A A A A A A A A
13 chr13_8193235 0 8193235 T T T T T T T T T T T T T T T T A A T T
13 chr13_8209462 0 8209462 T T T T T T T T A A A A T T T T T T T T
13 chr13_8247711 0 8247711 T T A T A A T T T T T T T T T T T T T T
13 chr13_8261123 0 8261123 C C C C C C C C C G C G C C C C C C C C
13 chr13_8285777 0 8285777 A A T T T T A A T T T T T T T T T T A A
13 chr13_8366354 0 8366354 C C C C C C C C C C A C C C C C C C C C
13 chr13_8391804 0 8391804 G G G G G G G G T T T T G G G G G G G G
13 chr13_8458921 0 8458921 G G G G G G G G G G G T G G G G G G G G
13 chr13_8518802 0 8518802 C C A A A A C C A A A A A A A A A A C C
13 chr13_8566798 0 8566798 G G G G G G G G T T T T G G G G G G G G
13 chr13_8584408 0 8584408 G G G G G G G G C C C C G G G G G G G G
13 chr13_8587662 0 8587662 T T T T T T T T G G G G T T T T T T T T
13 chr13_8612129 0 8612129 G G G G G G G G G G G G G G T T G G G G
13 chr13_8613700 0 8613700 G G G G G G G G C C C C G G G G G G G G
13 chr13_8621502 0 8621502 A A A A A A A A A C A A A A A A A A A A
13 chr13_8655058 0 8655058 G G G G G G G G T T T T G G G G G G G G
13 chr13_8657680 0 8657680 C C G G G G C C C C C C C C C C C C C C
13 chr13_8665642 0 8665642 G G G G G G G G G G G G G G G G G T G G
13 chr13_8702057 0 8702057 C C C C C C C C C G C C C C C C C C C C
13 chr13_8706759 0 8706759 C C C C C C C C C C C C C C C C C G C C
13 chr13_8711175 0 8711175 C C C C C C C C G G G G C C C C C C C C
13 chr13_8722304 0 8722304 T T T T A A T T T T T T T T T T T T T T
13 chr13_8743278 0 8743278 T T T T T T T T T T T T G G T T T T T T
13 chr13_8818846 0 8818846 T T T T T T T T A A A A T T T T T T T T
13 chr13_8826185 0 8826185 A A A A A A A A T T T T A A A A A A A A
13 chr13_8849898 0 8849898 A A A T A T A A A A A A A A A A A A A A
13 chr13_8851820 0 8851820 C C C C C C C C A A A A A A A A A A C C
13 chr13_8855218 0 8855218 T T T T T T T T A T T T T T T T T T T T
13 chr13_8887625 0 8887625 C C C C C C C C C C C C A C C C C C C C
13 chr13_8956851 0 8956851 C C A C A C C C C C C C C C C C C C C C
13 chr13_8960666 0 8960666 C C C C C C C C G G C G C C C C C C C C
13 chr13_8963097 0 8963097 G G G G G G G G C C C C G G G G G G G G
13 chr13_9016789 0 9016789 G G G T G T G G G G G G G G G G G G G G
13 chr13_9039171 0 9039171 T T T T T T T T T T T T G G T T T T T T
13 chr13_9050529 0 9050529 A A A A A A A A T T T T A A A A A A A A
13 chr13_9089436 0 9089436 T T T T T T T T T T T T T T T T G G T T
13 chr13_9090385 0 9090385 A A A A A A A A A A A A A A A A C C A A
13 chr13_9101435 0 9101435 C C C C C C C C C C C C A A C C C C C C
13 chr13_9106256 0 9106256 C C C C C C C C G G G G C C C C C C C C
13 chr13_9111326 0 9111326 T T T T T T T T T T T T T T T T G G T T
13 chr13_9132859 0 9132859 T T T T T T T T G G G G T T T T T T T T
13 chr13_9134049 0 9134049 C C C C C C C C C C C C A C C C C C C C
13 chr13_9160369 0 9160369 C C C C C C C C G G G G C C C C C C C C
13 chr13_9160599 0 9160599 T T T T T T T T G G G G T T T T T T T T
13 chr13_9172182 0 9172182 G G G G G G G G C C C C G G G G G G G G
13 chr13_9185826 0 9185826 G G G G G G G G G G G G C C G G G G G G
13 chr13_9187611 0 9187611 A A A C A C A A A A A A A A A A A A A A
13 chr13_9209520 0 9209520 T T T T T T T T T T A A T T T T T T T T
13 chr13_9213524 0 9213524 T T T T T T T T A A A A T T T T T T T T
13 chr13_9228042 0 9228042 G G G G G G G G G G G G C G G G G G G G
13 chr13_9228416 0 9228416 C C C C C C G G C C C C C C C C C C C C
13 chr13_9228446 0 9228446 G G G G G G T T G G G G G G G G G G G G
13 chr13_9284647 0 9284647 G G G G G G G G T T T T G G G G G G G G
13 chr13_9310395 0 9310395 T T T T T T T T A A A A T T T T T T T T
13 chr13_9314512 0 9314512 C C C C C C C C C C C C G G C C G G C C
13 chr13_9318569 0 9318569 G G C C C C C C C C C C C C C C C C G G
13 chr13_9354667 0 9354667 G G G G G G G G G G G G C C G G G G G G
13 chr13_9374762 0 9374762 C C C C C C C C G G G G C C C C C C C C
13 chr13_9374902 0 9374902 C C C C C C G G C C C C C C C C C C C C
13 chr13_9384405 0 9384405 C G C C C C C C C C C C C C C C C C C C
13 chr13_9389648 0 9389648 A A C C C C A A A A A A A A A A A A A A
13 chr13_9408093 0 9408093 A A T T T T A A A A A A A A A A A A A A
13 chr13_9461290 0 9461290 C C C C C C C C C C A C C C C C C C C C
13 chr13_9477064 0 9477064 C C C C C C C C C C C C A C C C C C C C
13 chr13_9477615 0 9477615 A A T T T T A A A A A A A A A A A A A A
13 chr13_9534096 0 9534096 T T T T T T T T G G G G T T T T T T T T
13 chr13_9543177 0 9543177 G G G G G G G G G G C G G G G G G G G G
13 chr13_9545455 0 9545455 G G G G G G G G T T T T G G G G G G G G
13 chr13_9547567 0 9547567 A A A A A A A A A A T T A A A A A A A A
13 chr13_9578806 0 9578806 G G G G G G G G T T T T G G G G G G G G
13 chr13_9585719 0 9585719 G G G G G G G G G G G G G G T T G G G G
13 chr13_9616252 0 9616252 C C A A A A C C A A A A A A A A A A C C
13 chr13_9686651 0 9686651 T T T T T T T T T T T T A A T T T T T T
13 chr13_9749051 0 9749051 G G G G G T G G G G G G G G G G G G G G
13 chr13_9769724 0 9769724 G G G G G G G G G G G G G T G G G G G G
13 chr13_9777170 0 9777170 C C C G C C C C C C C C C C C C C C C C
13 chr13_9784681 0 9784681 T T T T T T T T G G G G T T T T T T T T
13 chr13_9793684 0 9793684 G G C G G G G G G G G G G G G G G G G G
13 chr13_9795965 0 9795965 C C C C C C C C G G G G C C C C C C C C
13 chr13_9801147 0 9801147 T T G T G G T T G G G G T T T T T T T T
13 chr13_9801573 0 9801573 A A A C C C A A A A A A A A A A A A A A
13 chr13_9815508 0 9815508 C C C C C C C C A A A A C C C C C C C C
13 chr13_9821645 0 9821645 T T T T T T T T A A A A T T T T T T T T
13 chr13_9851563 0 9851563 A A A A A A A A A A A A A C A A A A A A
13 chr13_9904805 0 9904805 A A A A A A A A A A A A A A C C A A A A
13 chr13_9905313 0 9905313 C C A A A C C C C C C C C C C C C C C C
13 chr13_9907747 0 9907747 G G G G G T G G G G G G G G G G G G G G
13 chr13_9911891 0 9911891 A A A A A A A A C C C C A A A A A A A A
13 chr13_9913158 0 9913158 G G G G G G G G G G G G G G T T G G G G
13 chr13_9927459 0 9927459 G G G G G G G T G G G G G G G G G G G G
13 chr13_9936617 0 9936617 T T A A A A T T A A A A A A A A A A T T
13 chr13_10020604 0 10020604 G G G G G G G G C C C C G G G G G G G G
13 chr13_10031833 0 10031833 A A A A A A A A A A A A A T A A A A A A
13 chr13_10046239 0 10046239 T T T T T T T T T T A T T T T T T T T T
13 chr13_10071837 0 10071837 G G T T T T T T T T T T T T T T T T G G
13 chr13_10071980 0 10071980 A A A A A A A C A A A A A A A A A A A A
13 chr13_10077844 0 10077844 C C C C C C C C A A A A C C C C C C C C
13 chr13_10078016 0 10078016 A C C C C C C C C C C C C C C C C C C C
13 chr13_10090336 0 10090336 A A A A A A A T A A A A A A A A A A A A
13 chr13_10090738 0 10090738 C C C C C C C C C C C C C C A A C C C C
13 chr13_10101204 0 10101204 T T T T G G T T T T T T T T T T T T T T
13 chr13_10110381 0 10110381 G G G G G G G G G G G G G G G G T T G G
13 chr13_10148706 0 10148706 C C C C C C C C C C A C C C C C C C C C
13 chr13_10160762 0 10160762 G G G G G G G G G G G G G G T T G G G G
13 chr13_10192107 0 10192107 A A A A A A A A A A A C A A A A A A A A
13 chr13_10196125 0 10196125 G G G G G G G G G G G G G G T T G G G G
13 chr13_10205338 0 10205338 T T T T T T T T T T T T T T G G T T T T
13 chr13_10224244 0 10224244 T T A A A A T T A A A A A A A A A A T T
13 chr13_10239522 0 10239522 T T G G T T T T T T T T T T T T T T T T
13 chr13_10262040 0 10262040 A A A A A A A A A A A A A A C C A A A A
13 chr13_10289766 0 10289766 T T T T T T T T T T T T A A T T T T T T
13 chr13_10319065 0 10319065 G G G G G G G G G G G G G T G G G G G G
13 chr13_10322948 0 10322948 C C C C C G C C C C C C C C C C C C C C
13 chr13_10329672 0 10329672 C C G G G G C C G G G G G G G G G G C C
13 chr13_10338636 0 10338636 G G G G C G G G G G G G G G G G G G G G
13 chr13_10378069 0 10378069 A A A A A A A A C C C C A A A A A A A A
13 chr13_10457405 0 10457405 A A A A A A A A A A A A A C A A A A A A
13 chr13_10476234 0 10476234 A C A A A A A C A A A A A A A A A A C C
13 chr13_10494116 0 10494116 G G C C C C G G C C C C G G C C C C G G
13 chr13_10518216 0 10518216 G G G G G G G G G G G G G G T T G G G G
13 chr13_10532612 0 10532612 A A A A A T A A A A A A A A A A A A A A
13 chr13_10544663 0 10544663 C C G G C C C C C C C C C C C C C C C C
13 chr13_10554316 0 10554316 T T T T T T T T T T T T T T A A T T T T
13 chr13_10568513 0 10568513 T T T T T T T T T T T T T T T T G T T T
13 chr13_10569024 0 10569024 A A A A A A A A T T T T A A A A A A A A
13 chr13_10594606 0 10594606 G T G G G G G G G G G G G G G G G G G G
13 chr13_10606997 0 10606997 G G G G C G G G G G G G G G G G G G G G
13 chr13_10608914 0 10608914 A A A A C C A A A A A A A A A A A A A A
13 chr13_10612071 0 10612071 G G G G G G G G G G G G C G G G G G G G
13 chr13_10660182 0 10660182 A A A A A A A A A A A A A A C C A A A A
13 chr13_10672431 0 10672431 A A A A A A A A A A A A A A A A A T A A
13 chr13_10686552 0 10686552 C C C C C C C C C C C C C C C C G G C C
13 chr13_10723293 0 10723293 A C A A A A A A A A A A A A A A A A A A
13 chr13_10728113 0 10728113 A A A A A A A A A A A A T T T T A A A A
13 chr13_10741242 0 10741242 G G G G G G G G C C C C G G G G G G G G
13 chr13_10742125 0 10742125 C C C C C C C C C C C C C C C C G G C C
13 chr13_10754981 0 10754981 G G G G G G G G G G G G G G G G T T G G
13 chr13_10774287 0 10774287 C C C C C C C C C C A C C C C C C C C C
13 chr13_10807891 0 10807891 T T T T T T T T T T T T G G G G T T T T
13 chr13_10809721 0 10809721 A A A A A A A A C C C C A A A A A A A A
13 chr13_10811524 0 10811524 G G G G G G G G G G G G C G G G G G G G
13 chr13_10814483 0 10814483 A A C C A A C C A A A A A A A A A A A A
13 chr13_10819017 0 10819017 G T G G G G G G G G G G G G G G G G G G
13 chr13_10819905 0 10819905 C C C C C C C C C C C C C C G G C C C C
13 chr13_10857613 0 10857613 C C C C C C C C C C C C C G C C C C C C
13 chr13_10868228 0 10868228 C C C C C C C C C C C C C C G G C C C C
13 chr13_10874749 0 10874749 G G G G G G G G G G G G G T G G G G G G
13 chr13_10901378 0 10901378 C C C G G G C C C C C C C C C C C C C C
13 chr13_10920524 0 10920524 C C C C C G C C C C C C C C C C C C C C
13 chr13_10924271 0 10924271 A A A A A A A A T T T T A A A A A A A A
13 chr13_10926672 0 10926672 C C C C C C C C C C C C C C C C A C C C
13 chr13_10938242 0 10938242 C C C C C C C C A A A A C C C C C C C C
13 chr13_10956556 0 10956556 G T T T T T G T T T T T T T T T T T G G
13 chr13_10983083 0 10983083 A A C C C C A A C C C C C C C C C C A A
13 chr13_11006565 0 11006565 A A A A A A A C A A A A A A A A A A A A
13 chr13_11026314 0 11026314 C C C C C C C C A A A A C C C C C C C C
13 chr13_11030567 0 11030567 T T T T T T T T T T T T T T T T G G T T
13 chr13_11038581 0 11038581 A A A A A A A A A C A C A A A A A A A A
13 chr13_11040925 0 11040925 C C C C C C C C C G C C C C C C C C C C
13 chr13_11048201 0 11048201 T T T T T T T T T T G T T T T T T T T T
13 chr13_11051910 0 11051910 C C C C C C C C G G G G C C C C C C C C
13 chr13_11079383 0 11079383 G G C C G G G G G G G G G G G G G G G G
13 chr13_11082990 0 11082990 G G G G G G G G G G G G G T G G G G G G
13 chr13_11084848 0 11084848 C C C C C C C C C C C C A C C C C C C C
13 chr13_11120466 0 11120466 G G G G G G G G G G G G G G C C G G G G
13 chr13_11142085 0 11142085 A A A A A C A A A A A A A A A A A A A A
13 chr13_11169943 0 11169943 T T T T A T T T T T T T T T T T T T T T
13 chr13_11170665 0 11170665 G G T T T T G G T T T T T T T T T T G G
13 chr13_11182944 0 11182944 G G G G G G G G T T T T G G G G G G G G
13 chr13_11183903 0 11183903 C C G G G G C C G G G G G G G G G G C C
13 chr13_11193639 0 11193639 G G G G G G G G T T T T G G G G G G G G
13 chr13_11196736 0 11196736 G G G G G G G G G T G G G G G G G G G G
13 chr13_11220813 0 11220813 C C C C C C C C C C C C C C C C G G C C
13 chr13_11243870 0 11243870 A A A A A A A A T T T T A A A A A A A A
13 chr13_11247154 0 11247154 A A A A C C A A A A A A A A A A A A A A
13 chr13_11258602 0 11258602 C C C C C C C C C C C C C C A A C C C C
13 chr13_11262686 0 11262686 G G G G C C G G G G G G G G G G G G G G
13 chr13_11292222 0 11292222 G G G G G G G G G G G G C C G G G G G G
13 chr13_11309827 0 11309827 G G C C C C G G C C C C C C C C C C G G
13 chr13_11310448 0 11310448 C G C C C C C G C C C C C C C C C C C C
13 chr13_11351991 0 11351991 C C G G G G G G G G G G G G G G G G C C
13 chr13_11361625 0 11361625 T T G G G G G G T T T T T T T T T T T T
13 chr13_11364750 0 11364750 G G G G G G G G C C C C G G G G G G G G
13 chr13_11369979 0 11369979 G G G G G G C C G G G G G G G G G G G G
13 chr13_11373196 0 11373196 T T G G G G T T T T T T T T T T T T T T
13 chr13_11380025 0 11380025 T T T T T T T T A A A A T T T T T T T T
13 chr13_11380182 0 11380182 T T T T T T T T A A A A T T T T T T T T
13 chr13_11381381 0 11381381 C C G G G G C C G G G G C C C C C C C C
13 chr13_11402739 0 11402739 C C G G G G C C C C C C C C C C C C C C
13 chr13_11415181 0 11415181 G G G G G G G G G G T T G G G G G G G G
13 chr13_11535830 0 11535830 G G G G G G G G T T T T G G G G G G G G
13 chr13_11541743 0 11541743 A A A A A A A A A A A A A A A T A A A A
13 chr13_11551445 0 11551445 C C G G G G C C G G G G G G G G G G G G
13 chr13_11552179 0 11552179 G G G G G G G G C C C C G G G G G G G G
13 chr13_11554682 0 11554682 A A T T T T T T T T T T T T T T T T A A
13 chr13_11555490 0 11555490 C C C C C C C C C C C C C C G G C C C C
13 chr13_11572726 0 11572726 C G C C C C C C C C C C C C C C C C C C
13 chr13_11591273 0 11591273 A A A A A A A A A A A A A C A A A A A A
13 chr13_11604891 0 11604891 C C C C C C A C C C C C C C C C C C C C
13 chr13_11612889 0 11612889 T T G G G G T T G G G G G G G G G G T T
13 chr13_11623008 0 11623008 G G G G G G G G G G G G C C G G G G G G
13 chr13_11688267 0 11688267 C C C C C C C C C C C C C G C C C C C C
13 chr13_11689396 0 11689396 C C C C C C C C C C C C C C C C A C C C
13 chr13_11702566 0 11702566 T T T T T T T T T T A T T T T T T T T T
13 chr13_11728959 0 11728959 G G G G G G G G C C C C G G G G G G G G
13 chr13_11775838 0 11775838 T T T T G G T T T T T T T T T T T T T T
13 chr13_11778475 0 11778475 T T T T T T T T A A A A T T T T T T T T
13 chr13_11781436 0 11781436 C C C C C C C C C C C C C G C C C C C C
13 chr13_11792625 0 11792625 C C C C C C C C C G C C C C C C C C C C
13 chr13_11826626 0 11826626 G G G G G G G G T T T T G G G G G G G G
13 chr13_11839115 0 11839115 C C C C G G C C C C C C C C C C C C C C
13 chr13_11869856 0 11869856 T T T T T T T T G T T T T T T T T T T T
13 chr13_11897167 0 11897167 G G C G G G G G G G G G G G G G G G G G
13 chr13_11900781 0 11900781 G G G T G G G G G G G G G G G G G G G G
13 chr13_11900971 0 11900971 A A A T A A A A A A A A A A A A A A A A
13 chr13_11909155 0 11909155 A A A A A A A A A A A A A A A A C C A A
13 chr13_11930682 0 11930682 C C G G G G C C G G G G G G G G G G C C
13 chr13_11936316 0 11936316 C C C C C C C C G G G G C C C C C C C C
13 chr13_11977201 0 11977201 G G G G G G G G G G G G C C G G G G G G
13 chr13_12021179 0 12021179 C C C C C C C C G G G G C C C C C C C C
13 chr13_12041961 0 12041961 T T T T T T G G T T T T T T T T T T T T
13 chr13_12071455 0 12071455 C C C C C C C C C C C C C C C C G G C C
13 chr13_12083328 0 12083328 T T T T T T T T T T T T T T G T T T T T
13 chr13_12097838 0 12097838 C C C C C C C C C C C G C C C C C C C C
13 chr13_12118645 0 12118645 T T T T T T G G T T T T T T T T T T T T
13 chr13_12141254 0 12141254 G T T T T T G G T T T T T T T T T T T T
13 chr13_12160142 0 12160142 C C C C C C C C G G G G C C C C C C C C
13 chr13_12170003 0 12170003 G G G G G G G G G G G G G T G G G G G G
13 chr13_12196705 0 12196705 G G G G G G G G G G G G G G G G T T G G
13 chr13_12257022 0 12257022 A A A A A A A A T T T T A A A A A A A A
13 chr13_12262848 0 12262848 C C C C C C C C A C C C C C C C C C C C
13 chr13_12532623 0 12532623 T T T T G G T T T T T T T T T T T T T T
13 chr13_12604992 0 12604992 T T T T T T T T T T T T T T T T A A T T
13 chr13_12632689 0 12632689 T T T T T T T T G G G G T T T T T T T T
13 chr13_12635256 0 12635256 C C C C C C C C C C C C A A C C C C C C
13 chr13_12652813 0 12652813 G G G G G G C C G G G G G G G G G G G G
13 chr13_12697438 0 12697438 G G T T T T T T T T T T T T T T T T T T
13 chr13_12714240 0 12714240 G G G G G G G G G G G G G G G T G G G G
13 chr13_12737226 0 12737226 C C C C C C C C C G C C C C C C C C C C
13 chr13_12761551 0 12761551 A A A A A A A A A A A A A T A A A A A A
13 chr13_12775781 0 12775781 G G G G G G G G G G C G G G G G G G G G
13 chr13_12805370 0 12805370 T T T T T T T T T T T T T T G G T T T T
13 chr13_12806806 0 12806806 A T A A A A A A A A A A A A A A A A A A
13 chr13_12818224 0 12818224 C C C C C C C C G G G G G G G G G G C C
13 chr13_12820253 0 12820253 G G C C C C G G C C C C C C C C C C G G
13 chr13_12840472 0 12840472 C C C C C C C C C C A C C C C C C C C C
13 chr13_12856586 0 12856586 A A C C C C C C C C C C C C C C C C A A
13 chr13_12858821 0 12858821 C C C C C C C C C C A C C C C C C C C C
13 chr13_12886674 0 12886674 C C C C A C C C C C C C C C C C C C C C
13 chr13_12902296 0 12902296 C C C C C C C C C C A C C C C C C C C C
13 chr13_12906509 0 12906509 C C C C C C C C C C C C C C C C G G C C
13 chr13_12925985 0 12925985 C C C C C C C C C C C C C C A A A A C C
13 chr13_12926402 0 12926402 C C C C C C C C C C A C C C C C C C C C
13 chr13_12936338 0 12936338 A A A A A A A A A A A A A A A A A C A A
13 chr13_12952624 0 12952624 G G C G G G G G G G G G G G G G G G G G
13 chr13_12963232 0 12963232 C C C C C C C C C C C C C G C C C C C C
13 chr13_12973643 0 12973643 A A A A A A A A T T T T A A A A A A A A
13 chr13_12991183 0 12991183 A A A A A A A A A A A A A A A A A T A A
13 chr13_12999501 0 12999501 A T A A A A A A A A A A A A A A A A A A
13 chr13_13012726 0 13012726 C C C C C C C C C C C C C C C C G G C C
13 chr13_13017879 0 13017879 C C C C C C C C C C C C C C C C G G C C
13 chr13_13020591 0 13020591 T T T T T T T T T T T T T T T T A A T T
13 chr13_13029564 0 13029564 G G G T G T G G G G G G G G G G G G G G
13 chr13_13033659 0 13033659 G G G T G G G G G G G G G G G G G G G G
13 chr13_13053345 0 13053345 A A A A A A A A A C A C A A A A A A A A
13 chr13_13057486 0 13057486 T T A T T T T T T T T T T T T T T T T T
13 chr13_13059881 0 13059881 G G G G G G G G G G G G G T G G G G G G
13 chr13_13081857 0 13081857 T T T T T T T T T T T T T T T T A A T T
13 chr13_13083434 0 13083434 A A A A A T A A A A A A A A A A A A A A
13 chr13_13099344 0 13099344 T T A A T T T T T T T T T T T T T T T T
13 chr13_13123198 0 13123198 T T T T T T T T A A A T T T T T T T T T
13 chr13_13124724 0 13124724 G G G G G G G G G G G G C C G G G G G G
13 chr13_13159431 0 13159431 A A A A A A A A A A A A A A C C A A A A
13 chr13_13170155 0 13170155 G G G G G G G G C C C C G G G G G G G G
13 chr13_13171709 0 13171709 T T T T T T T T T T T T G T T T T T T T
13 chr13_13172953 0 13172953 C C C C C C C C C C C C G G C C C C C C
13 chr13_13179591 0 13179591 G G G G G G C G G G G G G G G G G G G G
13 chr13_13184864 0 13184864 G G G G G G G G C G G G G G G G G G G G
13 chr13_13207626 0 13207626 C C A A A A A C C C C C C C C C C C A A
13 chr13_13210499 0 13210499 A A A A A A A C A A A A A A A A A A A A
13 chr13_13220575 0 13220575 A A A A A A A A A A A A A C A A A A A A
13 chr13_13243978 0 13243978 G G G G G G G G G G C C G G G G G G G G
13 chr13_13268526 0 13268526 T T T T T T T T T T T T A T T T T T T T
13 chr13_13301779 0 13301779 C C C C A A C C C C C C C C C C C C C C
13 chr13_13321491 0 13321491 G G G G G G G G G G G G C G G G G G G G
13 chr13_13326879 0 13326879 T T T T T T T T T T T T T T A A T T T T
13 chr13_13348021 0 13348021 C C C C C G C C C C C C C C C C C C C C
13 chr13_13348698 0 13348698 C C C C C C C C C C C G C C C C C C C C
13 chr13_13353054 0 13353054 C C C C C C C C C C C C C C C C A A C C
13 chr13_13383226 0 13383226 C C C C C C C C G G G G C C C C C C C C
13 chr13_13389665 0 13389665 G G T T T T T T T T T T T T T T T T G G
13 chr13_13405276 0 13405276 A A A A A A A A A A T T A A A A A A A A
13 chr13_13471222 0 13471222 A A A A A A A A C C C C A A A A A A A A
13 chr13_13472282 0 13472282 A A A C A C A A A A A A A A A A A A A A
13 chr13_13473839 0 13473839 G G G T T T G G G G G G G G G G G G G G
13 chr13_13481371 0 13481371 C C A C C C C C C C C C C C C C C C C C
13 chr13_13496578 0 13496578 C C C C C C C C C C C C C C A A C C C C
13 chr13_13498077 0 13498077 A A A A A A A A T T T T A A A A A A A A
13 chr13_13503684 0 13503684 G G G G G G G G G G G G G G C C G G G G
13 chr13_13530100 0 13530100 A A A A A A A A T T T T A A A A A A A A
13 chr13_13533323 0 13533323 T T T T T T T T G T G T T T T T T T T T
13 chr13_13539023 0 13539023 A A A A A A A A A A A A C C C C C C A A
13 chr13_13540010 0 13540010 G G G G G G G G G G G G C G G G G G G G
13 chr13_13544227 0 13544227 G G G G G G G G G G G G G G T T G G G G
13 chr13_13545451 0 13545451 A A A A C C A A A A A A A A A A A A A A
13 chr13_13549557 0 13549557 A A C C C C C C C C C C C C C C C C C C
13 chr13_13559874 0 13559874 C C C C G G C C C C C C C C C C C C C C
13 chr13_13562382 0 13562382 C C C C C C A C C C C C C C C C C C C C
13 chr13_13571739 0 13571739 A A A A C C A A A A A A A A A A A A A A
13 chr13_13575061 0 13575061 A A A A A A A A A T A A A A A A A A A A
13 chr13_13604077 0 13604077 A A A A A A A A T T T T A A A A A A A A
13 chr13_13607852 0 13607852 T T T T T T T T G G G G T T T T T T T T
13 chr13_13621637 0 13621637 A A A A A A A A A A A A A A A A T T A A
13 chr13_13628503 0 13628503 T T T T G G T T T T T T T T T T T T T T
13 chr13_13642552 0 13642552 G G T T T T G G G G G G G G G G G G G G
13 chr13_13655594 0 13655594 G G C G G G G G G G G G G G G G G G G G
13 chr13_13658230 0 13658230 G G G G G G G G G G G G G G T T G G G G
13 chr13_13666744 0 13666744 C C C C C C C C C C A C C C C C C C C C
13 chr13_13684470 0 13684470 T T T T T T T T G G G G T T T T T T T T
13 chr13_13689526 0 13689526 A A A A A A A A C C C C A A A A A A A A
13 chr13_13695155 0 13695155 G G G G G G G G G G G G G G C C G G G G
13 chr13_13728047 0 13728047 G G G G G G G G G G G G C G G G G G G G
13 chr13_13735424 0 13735424 A A C C C C A A C C C C C C C C C C A A
13 chr13_13743781 0 13743781 G G G G T T G G G G G G G G G G G G G G
13 chr13_13747002 0 13747002 T T T T T T T T T T G T T T T T T T T T
13 chr13_13783468 0 13783468 A A A A A A A A A A A A A C A A A A A A
13 chr13_13783710 0 13783710 T T T T T T T T T T T T T T G G T T T T
13 chr13_13815282 0 13815282 A A T T A A A A A A A A A A A A A A A A
13 chr13_13829872 0 13829872 G G G G G G G G C C C C G G G G G G G G
13 chr13_13832006 0 13832006 G G G G G G G G C C C C G G G G G G G G
13 chr13_13841673 0 13841673 T T T T T T T T A A A A T T T T T T T T
13 chr13_13845049 0 13845049 C C C C C C C C C C C C A C C C C C C C
13 chr13_13849397 0 13849397 G G C C C C C C C C C C C C C C C C G G
13 chr13_13856205 0 13856205 C C C C C C C C A A A A C C C C C C C C
13 chr13_13858994 0 13858994 A A A A A A A A A A A A T T A A T T A A
13 chr13_13859325 0 13859325 A A A A A A A A C C C C A A A A A A A A
13 chr13_13867017 0 13867017 C C C C C C C C C C C C C C A A C C C C
13 chr13_13873966 0 13873966 G G G G G G T T G G G G G G G G G G T T
13 chr13_13877328 0 13877328 T T T T T T T T G G G G T T T T T T T T
13 chr13_13902654 0 13902654 A A A A A A A A A A A A A A A A C C A A
13 chr13_13915702 0 13915702 A A A A A A A A A A A A T T A A A A A A
13 chr13_13937938 0 13937938 A A C C A A A A A A A A A A A A A A A A
13 chr13_13943129 0 13943129 T T G G T T T T T T T T T T T T T T T T
13 chr13_13943503 0 13943503 G G G G G G C G G G G G G G G G G G G G
13 chr13_13960797 0 13960797 C C C C C G C C C C C C C C C C C C C C
13 chr13_13965476 0 13965476 G G G G G T G T G G G G G G G G G G G G
13 chr13_13980490 0 13980490 C C C C C C C C G G G G C C C C C C C C
13 chr13_13986424 0 13986424 C C C C C C C C C G C C C C C C C C C C
13 chr13_14004772 0 14004772 A A A A A T A A A A A A A A A A A A A A
13 chr13_14029233 0 14029233 G G C C C G G G G G G G G G G G G G G G
13 chr13_14041580 0 14041580 T T T T A T T T T T T T T T T T T T T T
13 chr13_14055741 0 14055741 T T G G T T T T T T T T T T T T T T T T
13 chr13_14057639 0 14057639 A A A A A A A A C C C C A A A A A A A A
13 chr13_14064065 0 14064065 C C C C C C C C C C A C C C C C C C C C
13 chr13_14066216 0 14066216 A A A A A A A A A A A A A A A A C C A A
13 chr13_14078516 0 14078516 A A A A A A A A A A A A A A C C A A A A
13 chr13_14083550 0 14083550 T T T T T T T T T T T T A T T T T T T T
13 chr13_14092766 0 14092766 G G G G G G G G C G C G G G G G G G G G
13 chr13_14100005 0 14100005 A A C C C C C C C C C C C C C C C C A A
13 chr13_14103599 0 14103599 A A A A A T A A A A A A A A A A A A A A
13 chr13_14104804 0 14104804 G G G G G G G G T T T T T T T T T T G G
13 chr13_14111217 0 14111217 C C C C C C C C C C C C C C C C A A C C
13 chr13_14112664 0 14112664 A A A A A A A A A A A C A A A A A A A A
13 chr13_14124894 0 14124894 G G G G G G G G G G G G G G C G G G G G
13 chr13_14138210 0 14138210 T T T T T T T T T T T T T T A T T T T T
13 chr13_14143849 0 14143849 A A A A A A A A T T T T A A A A A A A A
13 chr13_14159488 0 14159488 C C C C C C C C C C C C A C C C C C C C
13 chr13_14161862 0 14161862 G G G G G G G G G G G G C G G G G G G G
13 chr13_14162520 0 14162520 G G G G G G G G T T T T G G G G G G G G
13 chr13_14173023 0 14173023 T T A A A A A A A A A A A A A A A A T T
13 chr13_14186413 0 14186413 A A A A A A A A A A A C A A A A A A A A
13 chr13_14189638 0 14189638 T T T T T T G G T T T T T T T T T T T T
13 chr13_14202776 0 14202776 A A A A A A C C A A A A A A A A A A A A
13 chr13_14218666 0 14218666 C C C C C C C C A C C C C C C C C C C C
13 chr13_14219179 0 14219179 C C C C C C C C C C C C C G C C C C C C
13 chr13_14227995 0 14227995 G G G G G G G G C C C C G G G G G G G G
13 chr13_14234005 0 14234005 C C A A A A C C C C C C C C C C C C C C
13 chr13_14238818 0 14238818 A A C C C C A A C C C C C C C C C C C C
13 chr13_14242662 0 14242662 T T T T T T T T G G G G T T T T T T T T
13 chr13_14267227 0 14267227 A A A A A A A A A A A A A A A A C C A A
13 chr13_14299803 0 14299803 C C G G G G C G G G G G G G G G G G G G
13 chr13_14300301 0 14300301 C C C C C C C C A C C C C C C C C C C C
13 chr13_14340688 0 14340688 G G G G G G G G G G G G G G G G T T G G
13 chr13_14347997 0 14347997 A A A A A A A A A A A A A A A A C C A A
13 chr13_14356480 0 14356480 G G G G G G G G G G G G G G C C G G G G
13 chr13_14378838 0 14378838 G G G G G G G G G G G G G G G G G T G G
13 chr13_14381555 0 14381555 G G G G G G G G T T T T G G G G G G G G
13 chr13_14406564 0 14406564 G G G G G G G G T T T T G G G G G G G G
13 chr13_14433710 0 14433710 C C C C C C C G C C C C C C C C C C C C
13 chr13_14435750 0 14435750 T T T T T T T T T T T T T T T T G T T T
13 chr13_14438316 0 14438316 T T T T T T T T G T T T T T T T T T T T
13 chr13_14446686 0 14446686 T T T T G T T T T T T T T T T T T T T T
13 chr13_14450712 0 14450712 T T T T T T T T T T T T G T T T T T T T
13 chr13_14474108 0 14474108 C C A A A A A A A A A A A A A A A A A A
13 chr13_14494948 0 14494948 G G G G G G G G G G G G C G G G G G G G
13 chr13_14497336 0 14497336 A A A A A A A A T T T T T T T T T T A A
13 chr13_14499355 0 14499355 G G G G G G G G G G G T G G G G G G G G
13 chr13_14512651 0 14512651 C C G G G G C C G G G G C C C C C C C C
13 chr13_14520845 0 14520845 T T T T T T T T G G G G T T T T T T T T
13 chr13_14521327 0 14521327 G G G G G G G G C C C C G G G G G G G G
13 chr13_14547866 0 14547866 T T T T T T T T T T T T G T T T T T T T
13 chr13_14560673 0 14560673 A A A A A A A A A A A A A A T T A A A A
13 chr13_14563895 0 14563895 T T T T T T G T T T T T T T T T T T T T
13 chr13_14565811 0 14565811 T T T T T T T T T T T T T T T T A A T T
13 chr13_14570637 0 14570637 G G G G G G G G C G G G G G G G G G G G
13 chr13_14596524 0 14596524 T T T T T T T T T T T T T T T T G G T T
13 chr13_14603988 0 14603988 A A A A A A A A A A A A A A A A A C A A
13 chr13_14643334 0 14643334 A A A A A A A A A A A A A A C C A A A A
13 chr13_14646747 0 14646747 C C C C C C C C A C C C C C C C C C C C
13 chr13_14661338 0 14661338 G G G G G G G G G G G G G G G G G T G G
13 chr13_14664720 0 14664720 A A A A A A A A T T T T A A A A A A A A
13 chr13_14671271 0 14671271 A A T T T T T T T T T T T T T T T T T T
13 chr13_14728543 0 14728543 T T T T T T T T T T G T T T T T T T T T
13 chr13_14747978 0 14747978 C C C C C C C C C C C C C C G G C C C C
13 chr13_14759488 0 14759488 A A A A A A A A A A A A A A A A A T A A
13 chr13_14772069 0 14772069 A A A A A A A A A A A C A A A A A A A A
13 chr13_14773211 0 14773211 T T T T T T T T A A A A T T T T T T T T
13 chr13_14774721 0 14774721 C C C C A C C C C C C C C C C C C C C C
13 chr13_14778176 0 14778176 C C C C C C C C C C C C C C C C G G C C
13 chr13_14796314 0 14796314 C C C C C C C C G G G G C C C C C C C C
13 chr13_14815917 0 14815917 C C A A A A C C A A A A A A A A A A C C
13 chr13_14848954 0 14848954 T T T T T T T T G G T T T T T T T T T T
13 chr13_14850328 0 14850328 G G G G G G G G T T G G G G G G G G G G
13 chr13_14901446 0 14901446 A A A A A A A A A A A A A C A A A A A A
13 chr13_14914130 0 14914130 C C C C C C C C C C C C C C C C A C C C
13 chr13_14915294 0 14915294 T T T T A T T T T T T T T T T T T T T T
13 chr13_14929923 0 14929923 T T T T T T T T T T T T T T G G T T T T
13 chr13_14938088 0 14938088 G G G G G G G G G G C G G G G G G G G G
13 chr13_14960112 0 14960112 G G G G G G G G G G G G G T G G G G G G
13 chr13_14981719 0 14981719 G G G G G G G G G G G G C G G G G G G G
13 chr13_14988260 0 14988260 C C C C C C C C C C C C C C C C A C C C
13 chr13_15016581 0 15016581 A A A A A A A A A A A C A A A A A A A A
13 chr13_15032698 0 15032698 C C A C C C C C C C C C C C C C C C C C
13 chr13_15033730 0 15033730 G G G G G G G G T T T T G G G G G G G G
13 chr13_15036016 0 15036016 T T T T G T T T T T T T T T T T T T T T
13 chr13_15066565 0 15066565 G G G G G G G G G G G G G G G G G T G G
13 chr13_15074972 0 15074972 T T T T T T T T A A A A T T T T T T T T
13 chr13_15089974 0 15089974 C C C C C C C C G G G G C C C C C C C C
13 chr13_15111508 0 15111508 A A T T T T A A A A A A A A A A A A A A
13 chr13_15112011 0 15112011 A A A A A A A A A A A C A A A A A A A A
13 chr13_15132526 0 15132526 A A A A A A A A A A A A A A A A A C A A
13 chr13_15133474 0 15133474 G G T T T T G G G G G G G G G G G G G G
13 chr13_15138131 0 15138131 A A A A A A A A A A A A A C A A A A A A
13 chr13_15161005 0 15161005 T T G G G T T T T T T T T T T T T T T T
13 chr13_15171711 0 15171711 T T T T T T T T T T T T T T G G T T T T
13 chr13_15193713 0 15193713 G G G G G G G G G G G G G G G G C C G G
13 chr13_15228371 0 15228371 G G C C C G G G G G G G G G G G G G G G
13 chr13_15259862 0 15259862 G G C G G G G G G G G G G G G G G G G G
13 chr13_15262425 0 15262425 T T T T T T T T A A A A T T T T T T T T
13 chr13_15267034 0 15267034 A A A A A A A A A A A A A T A A A A A A
13 chr13_15279406 0 15279406 A A A A A C A A A A A A A A A A A A A A
13 chr13_15288082 0 15288082 G G C G G G G G G G G G G G G G G G G G
13 chr13_15294681 0 15294681 G G G G G G G G G G C G G G G G G G G G
13 chr13_15332349 0 15332349 C C C C C C C C G G G G C C C C C C C C
13 chr13_15339336 0 15339336 T T T T T T T T G G G G T T T T T T T T
13 chr13_15369617 0 15369617 G G G G C G G G G G G G G G G G G G G G
13 chr13_15374574 0 15374574 T T T T G T T T T T T T T T T T T T T T
13 chr13_15400109 0 15400109 C C C C C C C C C G C G C C C C C C C C
13 chr13_15414794 0 15414794 T T G G G G T T G G G G G G G G G G T T
13 chr13_15416253 0 15416253 G G T T T T G G T T T T T T T T T T G G
13 chr13_15440527 0 15440527 C C C C C C C C C C C C C C A C C C C C
13 chr13_15440966 0 15440966 C C C C C C C C A A A A C C C C C C C C
13 chr13_15446286 0 15446286 C C C C C G C C C C C C C C C C C C C C
13 chr13_15450076 0 15450076 C C C C C C C C C C C C C C C C C G C C
13 chr13_15458894 0 15458894 G G G G G G G G G T G T G G G G G G G G
13 chr13_15459722 0 15459722 C C C C A C C C C C C C C C C C C C C C
13 chr13_15477399 0 15477399 G G G G G G G G C C C C C C C C C C G G
13 chr13_15481286 0 15481286 C C C C C C C C A A A A C C C C C C C C
13 chr13_15499637 0 15499637 C C C C C C C C G G G G C C C C C C C C
13 chr13_15509783 0 15509783 C C A A A A C C A A A A C C A A C C C C
13 chr13_15536925 0 15536925 C C C C C C C C C C C C C C C C G G C C
13 chr13_15542770 0 15542770 T T T T T T T T T T T T G T T T T T T T
13 chr13_15556118 0 15556118 A A A A A A A A A A A A A C A A A A A A
13 chr13_15568142 0 15568142 G T G G G G G T G G G G G G G G G G T T
13 chr13_15606452 0 15606452 T T T T T T T T G G G G T T T T T T T T
13 chr13_15629274 0 15629274 T T T T T T T T T T T T A A T T T T T T
13 chr13_15639943 0 15639943 G T T T T T G T T T T T T T T T T T T T
13 chr13_15642961 0 15642961 A A A A A A A A T T T T A A A A A A A A
13 chr13_15672670 0 15672670 G G C C G G G G G G G G G G G G G G G G
13 chr13_15677948 0 15677948 A A A A A A A A A A A A A C A A A A A A
13 chr13_15679610 0 15679610 A A A A A A A A A A A A A T A A A T A A
13 chr13_15697947 0 15697947 C C C C C C C C C C C G C C C C C C C C
13 chr13_15706847 0 15706847 C C C C C C C C C C C C C C C C G G C C
13 chr13_15715410 0 15715410 C C C C C C C C C C C C C C C C G G C C
13 chr13_15722239 0 15722239 A A A A A A A A A A A A C C C C A C A A
13 chr13_15730450 0 15730450 C C C C A C C C C C C C C C C C C C C C
13 chr13_15747265 0 15747265 G G G G G G G G G G G G G T G G G G G G
13 chr13_15763702 0 15763702 T T T T T T A A T T T T T T T T T T T T
13 chr13_15782892 0 15782892 G G G G G G G G G G G G G G G G G T G G
13 chr13_15785925 0 15785925 C C C C C C C C C C C C C C A C C C C C
13 chr13_15797808 0 15797808 A A A A A A A A C C C C A A A A A A A A
13 chr13_15811153 0 15811153 T T T T T T T T G G G G T T T T T T T T
13 chr13_15819591 0 15819591 A A A A A A A A A C A C A A A A A A A A
13 chr13_15821476 0 15821476 C C C C C C C C C G C G C C C C C C C C
13 chr13_15837415 0 15837415 T T T T T T T T G G G G T T T T T T T T
13 chr13_15854356 0 15854356 C C C C A C C C C C C C C C C C C C C C
13 chr13_15864359 0 15864359 A T T T T T T T T T T T T T T T T T T T
13 chr13_15876526 0 15876526 T T T T G T T T T T T T T T T T T T T T
13 chr13_15883748 0 15883748 G G G G C G G G G G G G G G G G G G G G
13 chr13_15901051 0 15901051 G G G G G G G G G G G G G T G G G G G G
13 chr13_15908400 0 15908400 G G G G G G G G G G G G G G G G T T G G
13 chr13_15921073 0 15921073 G G G G G G G G C C C C G G G G G G G G
13 chr13_15927777 0 15927777 G G G T G G G G G G G G G G G G G G G G
13 chr13_15959869 0 15959869 A A A A A C A A A A A A A A A A A A A A
13 chr13_15960763 0 15960763 A A A A A A A A C C C C A A A A A A A A
13 chr13_15962253 0 15962253 T T T T T T T T T T T T T T T T A A T T
13 chr13_15976309 0 15976309 C C C C C C A C C C C C C C C C C C C C
13 chr13_16011387 0 16011387 T T T T T T G T T T T T T T T T T T T T
13 chr13_16048670 0 16048670 G G G G G G G T G G G G G G G G G G G G
13 chr13_16071751 0 16071751 G G G G G T G G G G G G G G G G G G G G
13 chr13_16092377 0 16092377 G G G G G G G G G G G G C C G G G G G G
13 chr13_16106079 0 16106079 T T T T G T T T G G G G T T T T T T T T
13 chr13_16106752 0 16106752 G G G G G G G G G G G G G G G G C G G G
13 chr13_16112700 0 16112700 C C C C A C C C C C C C C C C C C C C C
13 chr13_16113088 0 16113088 G G G G G G G G T T T T G G G G G G G G
13 chr13_16184852 0 16184852 A A A A A A A A C C C C A A A A A A A A
13 chr13_16193967 0 16193967 A A A A A T A A A A A A A A A A A A A A
13 chr13_16195495 0 16195495 T T G G T T T T T T T T T T T T T T T T
13 chr13_16225201 0 16225201 C C C C C C C C C C C C C G C C C C C C
13 chr13_16226628 0 16226628 A A A A A A A A A A A A A T A A A A A A
13 chr13_16245218 0 16245218 C C C C C C C C A C A A C C C C C C A A
13 chr13_16279408 0 16279408 G G G G G G G G G G G G G G G G C G G G
13 chr13_16301752 0 16301752 T T T T G G T T T T T T T T T T T T T T
13 chr13_16304061 0 16304061 T T A T T T T T T T T T T T T T T T T T
13 chr13_16312508 0 16312508 A A A A T T A A A A A A A A A A A A A A
13 chr13_16325825 0 16325825 G G G G G T G G G G G G G G G G G G G G
13 chr13_16329366 0 16329366 A A A A A A A C A A A A A A A A A A A A
13 chr13_16334251 0 16334251 G G G G G G G G G G G G G G C G G G G G
13 chr13_16334269 0 16334269 A A A A A A A A T T T T A A A A A A A A
13 chr13_16335279 0 16335279 G G G G G G G G G G G G G T G G G G G G
13 chr13_16335798 0 16335798 C C C C C C C C A A A A C C C C C C C C
13 chr13_16342093 0 16342093 G G G G G G G G G G G G G G G G C C G G
13 chr13_16371108 0 16371108 T T T T T T T T T T G T T T T T T T T T
13 chr13_16375927 0 16375927 C C C C C C C C A A A A C C C C C C C C
13 chr13_16420623 0 16420623 G G G G G G G G C C C C G G G G G G G G
13 chr13_16436691 0 16436691 T T T T T T T T T T T T T T T T A A T T
13 chr13_16451213 0 16451213 C C C C C C C C C C C C A C C C C C C C
13 chr13_16452552 0 16452552 A A A A A A A A C C C C A A A A A A A A
13 chr13_16455906 0 16455906 C C C C C C C C C C C C C C C G C C C C
13 chr13_16483505 0 16483505 T T T T T T T T G G G G T T T T T T T T
13 chr13_16484125 0 16484125 A A A A A A A A A A A A A A A A A C A A
13 chr13_16484633 0 16484633 T T T T T T T T T T T T T T T T G T T T
13 chr13_16485162 0 16485162 A A A A A A A A C C C C A A A A A A A A
13 chr13_16488936 0 16488936 C C C C C G C C C C C C C C C C C C C C
13 chr13_16513803 0 16513803 G G G G G G G G C C C C G G G G G G G G
13 chr13_16539721 0 16539721 G G G G G G G G G G G G C G G G G G G G
13 chr13_16557011 0 16557011 C C A A A C C C C C C C A A A A A A C C
13 chr13_16562696 0 16562696 C C C C C G C C C C C C C C C C C C C C
13 chr13_16562709 0 16562709 T T T T A T T T T T T T T T T T T T T T
13 chr13_16563642 0 16563642 T T T T T T T T T T T T A A T T T T T T
13 chr13_16564855 0 16564855 A A A A A A A A C C C C A A A A A A A A
13 chr13_16565612 0 16565612 G G G G G T G G G G G G G G G G G G G G
13 chr13_16569723 0 16569723 C G C C C C C C C C C C C C C C C C C C
13 chr13_16574129 0 16574129 C C C C C C A C C C C C C C C C C C C C
13 chr13_16576329 0 16576329 A A A A A A A A C C C C A A A A A A A A
13 chr13_16597462 0 16597462 G G G G G G G G G G G G T T G G G G G G
13 chr13_16641026 0 16641026 A A A A A A A A T T T T A A A A A A A A
13 chr13_16652410 0 16652410 C C C C C C C C G G G G C C C C C C C C
13 chr13_16671414 0 16671414 G G G G G G G G G G G T G G G G G G G G
13 chr13_16689591 0 16689591 A A A A A A A A A A A A A A A T A A A A
13 chr13_16704163 0 16704163 A A T T T T A A T T T T T T T T T T A A
13 chr13_16781656 0 16781656 C C C C C C C C C C C C C G C C C C C C
13 chr13_16783721 0 16783721 G G G G C C G G G G G G G G G G G G G G
13 chr13_16788094 0 16788094 T T T T T T T T A A A A T T T T T T T T
13 chr13_16802639 0 16802639 A A A A A A A A A A A A A C A A A A A A
13 chr13_16810211 0 16810211 A A A A A A A A C C C C A A A A A A A A
13 chr13_16836402 0 16836402 T T T T T T T T G G G G T T T T T T T T
13 chr13_16837868 0 16837868 G T G G G G G T G G G G G G G G G G T T
13 chr13_16840446 0 16840446 G G G G G G G G G G G G C G G G G G G G
13 chr13_16843638 0 16843638 A A A A A A A A A A A A A A A A T T A A
13 chr13_16844615 0 16844615 C G C C C C C C C C C C C C C C C C C C
13 chr13_16844931 0 16844931 T T T T T T T T G G G G T T T T T T T T
13 chr13_16848000 0 16848000 C G G G G G G G G G G G G G G G G G G G
13 chr13_16861286 0 16861286 A A A A A A A A A A A A A C A A A A A A
13 chr13_16875276 0 16875276 C C C C C C C C C C C C G G C C C C C C
13 chr13_16898265 0 16898265 G G T T T T G G T T T T T T T T T T G G
13 chr13_16907909 0 16907909 C C A A C C C C C C C C C C C C C C C C
13 chr13_16908459 0 16908459 G G G G G G G G G G G G C G G G G G G G
13 chr13_16915901 0 16915901 G G G G G G G G T T T T G G G G G G G G
13 chr13_16919319 0 16919319 A C A A A A A A A A A A A A A A A A C C
13 chr13_17022005 0 17022005 T T T T T T T T G G G G T T T T T T T T
13 chr13_17023872 0 17023872 C C C C A C C C C C C C C C C C C C C C
13 chr13_17043122 0 17043122 A A A A A A A A C C C C A A A A A A A A
13 chr13_17057592 0 17057592 G G G G G G G G G G G G G G C C G G G G
13 chr13_17061839 0 17061839 A A A A A A A A C C C C A A A A A A A A
13 chr13_17085364 0 17085364 C C C C C C C C A C A A C C C C C C C C
13 chr13_17139356 0 17139356 C C C C C C C C C C C C C C C C A C C C
13 chr13_17157178 0 17157178 G G G G G G C C G G G G G G G G G G G G
13 chr13_17162817 0 17162817 G G G G C G G G G G G G G G G G G G G G
13 chr13_17164168 0 17164168 C C C C C C C C C G C G C C C C C C C C
13 chr13_17176153 0 17176153 G G G G G G G G G T T T G G G G G G G G
13 chr13_17176608 0 17176608 T T T T T T T T G T T T T T T T T T T T
13 chr13_17178578 0 17178578 G G G G C C G G G G G G G G G G G G G G
13 chr13_17197428 0 17197428 G G G G G G G G G G G G G G G G G T G G
13 chr13_17202384 0 17202384 C C C C C C C C C C C C G G C C C C C C
13 chr13_17209827 0 17209827 C C C C C C C C C C C C G G G G G G C C
13 chr13_17219948 0 17219948 A A A A A A A A A A A A A A C C A A A A
13 chr13_17222697 0 17222697 G G G G G G G G G G G G G G T T G G G G
13 chr13_17241380 0 17241380 A A A A A C A A A A A A A A A A A A A A
13 chr13_17254926 0 17254926 A A A A A A A A T T T T A A A A A A A A
13 chr13_17255590 0 17255590 G G G G G G G G G G G G G G G G G T G G
13 chr13_17322483 0 17322483 G G G G C G G G G G G G G G G G G G G G
13 chr13_17325432 0 17325432 C C A A C C C C C C C C C C C C C C C C
13 chr13_17330562 0 17330562 T T T T T T T T A A A A T T T T T T T T
13 chr13_17336765 0 17336765 G G T T G T G G G G G G G G G G G G G G
13 chr13_17397491 0 17397491 C C C C C C C C C C C C C G C C C C C C
13 chr13_17400145 0 17400145 A C A A A A A A A A A A A A A A A A A A
13 chr13_17401531 0 17401531 A A A A A A A A A A A A A A A T A A A A
13 chr13_17465375 0 17465375 C C C C C C C C C C C C C C C C C G C C
13 chr13_17471248 0 17471248 C C A A A A C C C C C C C C C C C C C C
13 chr13_17472696 0 17472696 C C G G G G C C C C C C C C C C C C C C
13 chr13_17494119 0 17494119 A A A A A A A A T T T T A A A A A A A A
13 chr13_17496584 0 17496584 C C C C C C C C C C C C C C A C C C C C
13 chr13_17515099 0 17515099 T T T T T T T T A A A A T T T T T T T T
13 chr13_17523076 0 17523076 C C C C C C C C C C C C C C C G C C C C
13 chr13_17535847 0 17535847 G G G G G G G G G G G G G G G G T T G G
13 chr13_17543049 0 17543049 G G G G G G G G C C C C G G G G G G G G
13 chr13_17550191 0 17550191 A A A T T T A A A A A A A A A A A A A A
13 chr13_17571446 0 17571446 G G G G G G G G G G G T G G G G G G G G
13 chr13_17590282 0 17590282 A T A A A A A A A A A A A A A A A A A A
13 chr13_17601847 0 17601847 C C C C C C C C C C C C C G C C C C C C
13 chr13_17626188 0 17626188 T T T T T T T T T T T T T T A A T T T T
13 chr13_17665599 0 17665599 T T T T T T T T G G T T T T T T T T T T
13 chr13_17703946 0 17703946 G G G G G G G G C G C C G G G G G G G G
13 chr13_17723754 0 17723754 C C C C C C C C C C C C C G C C C C C C
13 chr13_17731905 0 17731905 C C C C C C C C C C C C C C C C G G C C
13 chr13_17745384 0 17745384 A A A A A A A A C C C C A A A A A A A A
13 chr13_17748308 0 17748308 T T T T T T T T T T T T T T T T A A T T
13 chr13_17758394 0 17758394 G G G G G G G T G G G G G G G G G G G G
13 chr13_17764063 0 17764063 G G G G G G G G C C C C G G G G G G G G
13 chr13_17771766 0 17771766 A A A A A A A A C C C C A A A A A A A A
13 chr13_17781357 0 17781357 A A A A A A A A A A A A A A A A A C A A
13 chr13_17797140 0 17797140 G G G G G G G G C C C C G G G G G G G G
13 chr13_17809081 0 17809081 A A A A A A A A A A A A A C A A A A A A
13 chr13_17835365 0 17835365 C C C C C C C C C C C G C C C C C C C C
13 chr13_17856456 0 17856456 T T T T T T T T G G G G T T T T T T T T
13 chr13_17858336 0 17858336 A A A A A A A A A A A C A A A A A A A A
13 chr13_17875725 0 17875725 C C C C C C A A C C C C C C C C C C C C
13 chr13_17897102 0 17897102 G G G G G G G G G G G G G G T T G G G G
13 chr13_17927476 0 17927476 C C C C C C C C C G C C C C C C C C C C
13 chr13_17928640 0 17928640 G G T T G G G G G G G G G G G G G G G G
13 chr13_17936414 0 17936414 C C C C C C C C A A A A C C C C C C C C
13 chr13_17953836 0 17953836 A A A A A A A A A A A A C C A A A A A A
13 chr13_17961394 0 17961394 G G C G G G G G G G G G G G G G G G G G
13 chr13_17986268 0 17986268 T T T T T T T T T T T T T T T T G G T T
13 chr13_17988883 0 17988883 T T A A A A T T A A A A A A A A A A T T
13 chr13_18043527 0 18043527 C C C C C C C C C C C C C C C G C C C C
13 chr13_18061765 0 18061765 A A T T T T A A A A A A A A A A A A A A
13 chr13_18078884 0 18078884 G G G G G G G G G G G G G G G T G G G G
13 chr13_18084616 0 18084616 G G G G G G G G G G G G G G G G G T G G
13 chr13_18146504 0 18146504 A A A A A A A A A A A A A A T T A A A A
13 chr13_18162913 0 18162913 T T T T T T T T T T T T A A T T T T T T
13 chr13_18208799 0 18208799 A A A A A A A A A A A A A A A C A A A A
13 chr13_18211993 0 18211993 T T A A A A T T A A A A A A A A A A T T
13 chr13_18213510 0 18213510 A A A A A A A A A A A A A T A A A A A A
13 chr13_18214007 0 18214007 G G G G G G G G G G G G G G C G G G G G
13 chr13_18248471 0 18248471 C C C C C C C C C C C C A A A A C C C C
13 chr13_18272019 0 18272019 A A A C C C A A A A A A A A A A A A A A
13 chr13_18305223 0 18305223 G G G G G G G G G G G G G G G T G G G G
13 chr13_18352763 0 18352763 G G G G G G G G G G G T G G G G G G G G
13 chr13_18381014 0 18381014 A A A A A A A A A A A C A A A A A A A A
13 chr13_18403589 0 18403589 A A A A A A A A A A A A A A A T A A A A
13 chr13_18411457 0 18411457 A A A A A A A A A A A A A T A A A A A A
13 chr13_18413251 0 18413251 C C C C C C C C C C C C C G C C C C C C
13 chr13_18418012 0 18418012 T T T T T T T T T T T T T T T T G G T T
13 chr13_18426931 0 18426931 G G G G G G G G T T T T G G G G G G G G
13 chr13_18445956 0 18445956 T T T T A A T T A A A A A A A A A A T T
13 chr13_18453052 0 18453052 T T T T T T T T T T T T A T T T T T T T
13 chr13_18469272 0 18469272 C C G G G G C C G G G G G G G G G G C C
13 chr13_18494000 0 18494000 A C C C C C C C C C C C C C C C C C C C
13 chr13_18529755 0 18529755 A A A A A A A A A A A A A A A A C C A A
13 chr13_18530065 0 18530065 C G G G G G G G G G G G G G G G G G C C
13 chr13_18547235 0 18547235 G G G G G G G G G G G G G G C C G G G G
13 chr13_18554182 0 18554182 G G G G G G G G G G G G G T G T T T G G
13 chr13_18560673 0 18560673 C C C C C C C C G G G G C C C C C C C C
13 chr13_18567461 0 18567461 A A A A A A A A T T T T A A A A A A A A
13 chr13_18608793 0 18608793 C C A A A A C C C C C C A A A A A A C C
13 chr13_18610492 0 18610492 C C C C C C C G C C C C C C C C C C C C
13 chr13_18615117 0 18615117 A A A A A A A A C C A A A A A A A A A A
13 chr13_18627334 0 18627334 A A A A A A A A A A A T A A A A A A A A
13 chr13_18627853 0 18627853 C C C C C C A C C C C C C C C C C C C C
13 chr13_18636000 0 18636000 A A A C C C A A A A A A A A A A A A A A
13 chr13_18638005 0 18638005 T T A A A A T T T T T T T T T T T T T T
13 chr13_18645835 0 18645835 A A A A A A A A A A A A A A A A T T A A
13 chr13_18658967 0 18658967 C C C C C C C C C C C C A C C C C C C C
13 chr13_18670138 0 18670138 C C C C A C C C C C C C C C C C C C C C
13 chr13_18710326 0 18710326 C C C C C C C C G G G G C C C C C C C C
13 chr13_18715578 0 18715578 T T T T T T T T T T T T G G G G G G T T
13 chr13_18734892 0 18734892 A A A A A A A A A A A C A A A A A A A A
13 chr13_18753714 0 18753714 C C C C A C C C C C C C C C C C C C C C
13 chr13_18781406 0 18781406 C C C C C C C C C C C C G G G G G G C C
13 chr13_18790219 0 18790219 T T A A A A T T T T T T T T T T T T T T
13 chr13_18833993 0 18833993 T T G G G G T T G G G G G G G G G G T T
13 chr13_18843889 0 18843889 G G G G G G G G T T T T G G G G G G G G
13 chr13_18858659 0 18858659 T T T T T T T T T T T T A A T T T T T T
13 chr13_18888089 0 18888089 G G G G G G G G G G G G G G G G C C G G
13 chr13_18892227 0 18892227 T T G G T T T T T T T T T T T T T T T T
13 chr13_18913252 0 18913252 C C G G G G C C C C C C C C C C C C C C
13 chr13_18914107 0 18914107 A A C C C C A A C C C C C C C C C C A A
13 chr13_18921587 0 18921587 C C C C C C C C C C C C C C A C C C C C
13 chr13_18941754 0 18941754 C C C C C C C C A A A A C C C C C C C C
13 chr13_18983647 0 18983647 C C C C C C C C G G G G C C C C C C C C
13 chr13_19002137 0 19002137 A A A A A A A A T T T T A A A A A A A A
13 chr13_19016201 0 19016201 T T T T T T T T A A A A A A A A A A T T
13 chr13_19057612 0 19057612 C C C C C C C C C C C C G G C C C C C C
13 chr13_19074399 0 19074399 C C G G G G C C G G G G G G G G G G C C
13 chr13_19078415 0 19078415 A A A A A A A A C C C C A A A A A A A A
13 chr13_19095935 0 19095935 C C C C C C C C G G G G C C C C C C C C
13 chr13_19098334 0 19098334 T T T T T T T T T T T T G T T T T T T T
13 chr13_19143634 0 19143634 A A T T T T A A A A A A A A A A A A A A
13 chr13_19176380 0 19176380 C C C C C C C C C C C C C C C C A A C C
13 chr13_19188654 0 19188654 G G T T T T G G T T T T T T T T T T G G
13 chr13_19190144 0 19190144 A A A A A A A A A A A A A A A A A T A A
13 chr13_19201035 0 19201035 C C G G C G C C C C C C C C C C C C C C
13 chr13_19232480 0 19232480 C C C C C C C C C C C C C C C G C C C C
13 chr13_19236962 0 19236962 A A A A A A A A T T T T A A A A A A A A
13 chr13_19246812 0 19246812 A A A A A A A A A A A A A C A A A A A A
13 chr13_19252124 0 19252124 A A A A A A A A A A A A A C A A A A A A
13 chr13_19265359 0 19265359 A A A A A A A A A A A A C C A C A A A A
13 chr13_19270279 0 19270279 C C A A C C C C C C C C C C C C C C C C
13 chr13_19296046 0 19296046 G G G G G G G G G G G T G G G G G G G G
13 chr13_19298299 0 19298299 A A A A A A A A C C A C A A A A A A A A
13 chr13_19304301 0 19304301 C C C C C C C C C C G G C C C C C C C C
13 chr13_19327415 0 19327415 C C C C C C C C G G G G C C C C C C C C
13 chr13_19335271 0 19335271 A A A A A A A A A A A A A A A C A A A A
13 chr13_19357517 0 19357517 T T T T T T T T T T T T T T G T T T T T
13 chr13_19365233 0 19365233 T T T T T T T T T T T T A A A T T T T T
13 chr13_19367301 0 19367301 T T G G T T T T T T T T T T T T T T T T
13 chr13_19389295 0 19389295 C C C C C C C C A A A A C C C C C C C C
13 chr13_19400915 0 19400915 A A A A T T A A A A A A A A A A A A A A
13 chr13_19404380 0 19404380 T T T T T T T T G G G G T T T T T T T T
13 chr13_19410414 0 19410414 C C C C C G C C C C C C C C C C C C C C
13 chr13_19410993 0 19410993 G G G G G G G G T T T T G G G G G G G G
13 chr13_19416423 0 19416423 A A A A A A A A T T T T A A A A A A A A
13 chr13_19445210 0 19445210 A A A A A A A A A C A A A A A A A A A A
13 chr13_19458517 0 19458517 G G G G G G G G G G G G G G C C G G G G
13 chr13_19467465 0 19467465 T T T T T T T T G G G G T T T T T T T T
13 chr13_19500369 0 19500369 G G G G G G G G G G G G C G G G G G G G
13 chr13_19501929 0 19501929 G G G G G G C G G G G G G G G G G G C C
13 chr13_19502959 0 19502959 G G G G G G G G C C C C G G G G G G G G
13 chr13_19516659 0 19516659 C C C C C C C C A A A A C C C C C C C C
13 chr13_19556840 0 19556840 G G G G G G C G G G G G G G G G G G G G
13 chr13_19562406 0 19562406 G G G G G G C G G G G G G G G G G G G G
13 chr13_19568716 0 19568716 C C C C C C C C C C C C C C C C G G C C
13 chr13_19579593 0 19579593 G G G G G G G G C C C C G G G G G G G G
13 chr13_19587998 0 19587998 G G C C C C G G C C C C C C C C C C G G
13 chr13_19598865 0 19598865 A A A A A A A A T T T T A A A A A A A A
13 chr13_19602687 0 19602687 C C G G G G C C C C C C C C C C C C C C
13 chr13_19655774 0 19655774 A A A A A A A A C C A A A A A A A A A A
13 chr13_19661490 0 19661490 C C C C C C C C A A A A C C C C C C C C
13 chr13_19662928 0 19662928 G G G G G G G G C C C C G G G G G G G G
13 chr13_19671784 0 19671784 C C C C C C C C G G G G C C C C C C C C
13 chr13_19685301 0 19685301 A T T T T T A A T T T T T T T T T T T T
13 chr13_19687007 0 19687007 A A C C A C A A A A A A A A A A A A A A
13 chr13_19696523 0 19696523 G G T T G G G G G G G G G G G G G G G G
13 chr13_19728082 0 19728082 A A A A A A A A A A A A A A A A T T A A
13 chr13_19730145 0 19730145 C C C C A C C C C C C C C C C C C C C C
13 chr13_19731538 0 19731538 C C C C C C C C C C C C C C A A C C C C
13 chr13_19744087 0 19744087 A A A A A A A A A A A C A A A A A A A A
13 chr13_19780574 0 19780574 G G G G G G G G C C C C G G G G G G G G
13 chr13_19783894 0 19783894 G G G G G G G G G G G G T T G G G G G G
13 chr13_19790750 0 19790750 G G G G G G G G T T T T G G G G G G G G
13 chr13_19812232 0 19812232 T T T T T T T T G G G G T T T T T T T T
13 chr13_19832535 0 19832535 C G C C C C C C C C C C C C C C C C C C
13 chr13_19845675 0 19845675 A A A A A A A A A A A C A A A A A A A A
13 chr13_19850375 0 19850375 G G T T T T G G G G G G G G G G G G G G
13 chr13_19867460 0 19867460 G G G G G G G G C C C C G G G G G G G G
13 chr13_19890175 0 19890175 C C C C C C C C C G C C C C C C C C C C
13 chr13_19897263 0 19897263 G G G G G G G G C C C C G G G G G G G G
13 chr13_19911328 0 19911328 C C C C C C C C A A A A C C C C C C C C
13 chr13_19924411 0 19924411 T T T T G T T T T T T T T T T T T T T T
13 chr13_19947326 0 19947326 T T T T T T T T G G G G T T T T T T T T
13 chr13_19984865 0 19984865 A A A A A A A A A A A A A C A A A A A A
13 chr13_19988707 0 19988707 G G G T G G G G G G G G G G G G G G G G
13 chr13_19990996 0 19990996 C C G G G G C C G G G G G G G G G G C C
13 chr13_19996323 0 19996323 G G G G G G G G G G C G G G G G G G G G
13 chr13_19999377 0 19999377 A A A A A A A A A A A A A A A A T T A A
13 chr13_20022474 0 20022474 A A A A A A A A A A A A A A A A A C A A
13 chr13_20035266 0 20035266 C C C C C C C C C C C C G G C C C C C C
13 chr13_20046004 0 20046004 A A C C A A A A A A A A A A A A A A A A
13 chr13_20047784 0 20047784 G G G G G G G G C C C C G G G G G G G G
13 chr13_20048562 0 20048562 C C C C C C C C C C C C C C A C C C C C
13 chr13_20050050 0 20050050 A A A A A A A A A A A A A A A A A C A A
13 chr13_20067841 0 20067841 C C C C C C C C C C C C C C G G C C C C
13 chr13_20068023 0 20068023 C C C C C G C C C C C C G G C G C C C C
13 chr13_20071416 0 20071416 G T G G G G G G G G G G G G G G G G G G
13 chr13_20077123 0 20077123 A C A A A A A C A A A A A A A A A A C C
13 chr13_20082703 0 20082703 G G G G G G G G G G G G G G T T G G G G
13 chr13_20113740 0 20113740 G G T T T T G G G G G G G G G G G G G G
13 chr13_20120146 0 20120146 A A T T T T A A A A A A A A A A A A A A
13 chr13_20121338 0 20121338 G G G G G G G G C C C C G G G G G G G G
13 chr13_20122303 0 20122303 C C C C C C C C C C A C C C C C C C C C
13 chr13_20122687 0 20122687 G G G G G G G G G G C G G G G G G G G G
13 chr13_20124000 0 20124000 A A A A A A A A T T T T A A A A A A A A
13 chr13_20126108 0 20126108 T T T T T T T T T T G T T T T T T T T T
13 chr13_20162227 0 20162227 C C C C C C C C C C C C C C A A A A C C
13 chr13_20170934 0 20170934 A A A A A A A A A T T T A A A A A A A A
13 chr13_20175597 0 20175597 G G G G G G G G G G C G G G G G G G G G
13 chr13_20215223 0 20215223 T T T T T T T T T T T T T T G G T T T T
13 chr13_20243818 0 20243818 T T T T T T T T G T T T T T T T T T T T
13 chr13_20273345 0 20273345 A A A A A A A A A A A C A A A A A A A A
13 chr13_20286878 0 20286878 T T A A T T T T T T T T T T T T T T T T
13 chr13_20297378 0 20297378 C C C C C C C C A A A A C C C C C C C C
13 chr13_20306945 0 20306945 A C C C C C C C C C C C C C C C C C A A
13 chr13_20308955 0 20308955 A A A A A A A A A A A A T T A A A A A A
13 chr13_20323812 0 20323812 C C A A A A C C A A A A A A A A A A C C
13 chr13_20328547 0 20328547 G G G G G T G G G G G G G G G G G G G G
13 chr13_20329257 0 20329257 G G G G G G G G C C C C G G G G G G G G
13 chr13_20329929 0 20329929 G G G G G G T T G G G G G G G G G G G G
13 chr13_20335054 0 20335054 T T T T A T T T T T T T T T T T T T T T
13 chr13_20346142 0 20346142 C C C C C C C G C C C C C C C C C C C C
13 chr13_20348080 0 20348080 G G G G G G G G G G G G C C G G G G G G
13 chr13_20348713 0 20348713 T T T T T T T T A T T T T T T T T T T T
13 chr13_20356891 0 20356891 A A A A A A A A A A A A A A A C A A A A
13 chr13_20356961 0 20356961 C C C C C C C C C C C C C C G G C C C C
13 chr13_20373578 0 20373578 C C A A C C C C C C C C C C C C C C C C
13 chr13_20386198 0 20386198 A A A A A C A A A A A A A A A A A A A A
13 chr13_20403513 0 20403513 G G C G G G G G G G G G G G G G G G G G
13 chr13_20405735 0 20405735 T T T T T T T T T T G T T T T T T T T T
13 chr13_20417547 0 20417547 C C C C C C C C G G G G C C C C C C C C
13 chr13_20429563 0 20429563 A A A A A A A A C C C C A A A A A A A A
13 chr13_20446797 0 20446797 C C C C C C C C A A A C C C C C C C C C
13 chr13_20457642 0 20457642 G G G G G G G G T T T T G G G G G G G G
13 chr13_20465309 0 20465309 C C C C C C C C C C C C A C C C A A C C
13 chr13_20479947 0 20479947 G G G G G G G G G G G G G G G T G G G G
13 chr13_20489925 0 20489925 C C C C C C C C A A A A C C C C C C C C
13 chr13_20534760 0 20534760 C G G G G G G G G G G G G G G G G G G G
13 chr13_20559114 0 20559114 G G C C C C C C C C C C C C C C C C C C
13 chr13_20575998 0 20575998 C C C C C C G G C C C C C C C C C C C C
13 chr13_20591717 0 20591717 T T T T G T T T T T T T T T T T T T T T
13 chr13_20608111 0 20608111 G G G G G G G G C C C C G G G G G G G G
13 chr13_20611207 0 20611207 C C C C C C C C C C C C C C A A C C C C
13 chr13_20616659 0 20616659 A A A T A A A A A A A A A A A A A A A A
13 chr13_20633148 0 20633148 C C C C C C A C C C C C C C C C C C C C
13 chr13_20641325 0 20641325 G T T T T T G G T T T T T T T T T T G G
13 chr13_20655376 0 20655376 T T T T T T T T G G G G T T T T T T T T
13 chr13_20658319 0 20658319 A A A A A A A A A A A A A A T T A A A A
13 chr13_20667441 0 20667441 G G G G G G G G T T T T G G G G G G G G
13 chr13_20685508 0 20685508 G G G G G G G G G G G T G G G G G G G G
13 chr13_20751918 0 20751918 A A A A A A A A A A A C A A A A A A A A
13 chr13_20761352 0 20761352 G G G T G G G G G G G G G G G G G G G G
13 chr13_20774966 0 20774966 A A A A A A A A A A A A A T A A A A A A
13 chr13_20779000 0 20779000 T T A T T T T T T T T T T T T T T T T T
13 chr13_20803381 0 20803381 A A A A A A A A C C C C A A A A A A A A
13 chr13_20806582 0 20806582 C C C C C C C C C C C C C C C C C G C C
13 chr13_20812063 0 20812063 A A A C C C A A A A A A A A A A A A A A
13 chr13_20836058 0 20836058 C C A A C C C C C C C C C C C C C C C C
13 chr13_20840575 0 20840575 T T G G G G T T G G G G G G G G G G T T
13 chr13_20929745 0 20929745 C C C C C C C C C C A C C C C C C C C C
13 chr13_20929785 0 20929785 A A A A A A A A C C C C A A A A A A A A
13 chr13_20938043 0 20938043 A A A A A A A A A A A C A A A A A A A A
13 chr13_20981747 0 20981747 C C C C G G C C C C C C C C C C C C C C
13 chr13_20981783 0 20981783 C C C C C C C C C C C C A C C C C C C C
13 chr13_20982541 0 20982541 C C C C C C C C C C C C C C C C A A C C
13 chr13_20988555 0 20988555 G G G G G G G G G G G G G G G T G G G G
13 chr13_20998674 0 20998674 A A A A A A A A T T T T A A A A A A A A
13 chr13_21013272 0 21013272 A A A A A A A A A A A A T T A A T T A A
13 chr13_21021867 0 21021867 A A A A A A A A A A A A A A A A C C A A
13 chr13_21030598 0 21030598 G G G G G G G G G G G G G T G G G G G G
13 chr13_21041171 0 21041171 G G G G G G G G T T T T G G G G G G G G
13 chr13_21057665 0 21057665 G G C G G G G G G G G G G G G G G G G G
13 chr13_21081685 0 21081685 G G G G G G G G G G G G G G T T G G G G
13 chr13_21097629 0 21097629 G G G G G G G G G G C G G G G G G G G G
13 chr13_21101679 0 21101679 G G C C C G G G G G G G G G G G G G G G
13 chr13_21107735 0 21107735 A A A A A A A A C C C C C C A A C C A A
13 chr13_21121848 0 21121848 C C A C A C C C C C C C C C C C C C C C
13 chr13_21157072 0 21157072 C C C C C C C C G G G G C C C C C C C C
13 chr13_21192153 0 21192153 C C C C C C C C C C C C A C C C C C C C
13 chr13_21206682 0 21206682 G G T T T T G G G G G G G G G G G G G G
13 chr13_21220644 0 21220644 A A A C A A A A A A A A A A A A A A A A
13 chr13_21222323 0 21222323 T T T T T T A T T T T T T T T T T T T T
13 chr13_21237726 0 21237726 C C C C C C C C C C C C C C G G C C C C
13 chr13_21251575 0 21251575 C C C C A C C C C C C C C C C C C C C C
13 chr13_21259342 0 21259342 C C C C C C C C C C C C A A A A A A C C
13 chr13_21270918 0 21270918 G G G G C G G G G G G G G G G G G G G G
13 chr13_21325577 0 21325577 C C C C C C C C C C C C C C G G C C C C
13 chr13_21338140 0 21338140 A A A A A A A A A A A A A C A A A A A A
13 chr13_21344555 0 21344555 C C C C C C C C C C C G C C C C C C C C
13 chr13_21373096 0 21373096 G G G G G G G G G G G G C G G G G G G G
13 chr13_21378248 0 21378248 T T T T T T T T G T T T T T T T T T T T
13 chr13_21403641 0 21403641 A A A A A A A A A A A A A A T T A A A A
13 chr13_21408645 0 21408645 C C C C C C C C C C C C C C C C C G C C
13 chr13_21417897 0 21417897 C G G G G G C G G G G G G G G G G G G G
13 chr13_21448742 0 21448742 A A A A A A A A T T T T A A A A A A A A
13 chr13_21452229 0 21452229 G G G G G G G G G G G G G G G G C C G G
13 chr13_21462932 0 21462932 A A A A A A A A A A A A A C A A A A A A
13 chr13_21468389 0 21468389 C C A C C C C C C C C C C C C C C C C C
13 chr13_21493321 0 21493321 A A A A A A A A A A A A A A A A T T A A
13 chr13_21548164 0 21548164 T T T T T T T T G G G G T T T T T T T T
13 chr13_21553716 0 21553716 T T T T T T T T T T T T T T G T T T T T
13 chr13_21581406 0 21581406 G G G G G G G G G T T T G G G G G G G G
13 chr13_21639540 0 21639540 C C C C C G C C C C C C C C C C C C C C
13 chr13_21667022 0 21667022 G G G G G G G G G G G G G T G G G G G G
13 chr13_21667429 0 21667429 A A A A A A A A A A A A A A A A C C A A
13 chr13_21692292 0 21692292 T T T T T T T T T T T T T T T T G G T T
13 chr13_21694366 0 21694366 C C G G G G C C G G G G G G G G G G C C
13 chr13_21889666 0 21889666 A A A A A A A A T T T T A A A A A A A A
13 chr13_21911486 0 21911486 C C C C A C C C C C C C C C C C C C C C
13 chr13_21939608 0 21939608 T T T T T T T T G G G G T T T T T T T T
13 chr13_21945808 0 21945808 C G G G G G G G G G G G G G G G G G G G
13 chr13_21947898 0 21947898 G G G G G T G G G G G G G G G G G G G G
13 chr13_22023635 0 22023635 C C A A C C C C C C C C C C C C C C C C
13 chr13_22038289 0 22038289 G G G G G G G G C C C C G G G G G G G G
13 chr13_22071837 0 22071837 C C C C C C C C C C C C C G C C C C C C
13 chr13_22146009 0 22146009 G G G G G G G G G G G G G G T T G G G G
13 chr13_22160978 0 22160978 C C C C C C C C G G G G C C C C C C C C
13 chr13_22169186 0 22169186 C C G G C C C C C C C C C C C C C C C C
13 chr13_22185999 0 22185999 G G C C G G G G G G G G G G G G G G G G
13 chr13_22191238 0 22191238 G G G G G G G G G T G T G G G G G G G G
13 chr13_22195064 0 22195064 G G G G G G G G T T T T G G G G G G G G
13 chr13_22195180 0 22195180 G G G G G G G G G G G G G G G G C G G G
13 chr13_22207017 0 22207017 A A A A A A A A T T T T A A A A A A A A
13 chr13_22213412 0 22213412 A A T T A A A A A A A A A A A A A A A A
13 chr13_22215149 0 22215149 C C C C C C C C C C C C C C A A C C C C
13 chr13_22218491 0 22218491 A A A A A A A A A A A A A C A A A A A A
13 chr13_22245088 0 22245088 T T T T A T T T T T T T T T T T T T T T
13 chr13_22282868 0 22282868 T T T T T T T T G T T T T T T T T T T T
13 chr13_22287084 0 22287084 T T G G G T T T T T T T T T T T T T T T
13 chr13_22295934 0 22295934 T T T T T T T T T T A T T T T T T T T T
13 chr13_22324491 0 22324491 G G G G G G G G G T G T G G G G G G G G
13 chr13_22331029 0 22331029 A A A A A A A A T T T T A A A A A A A A
13 chr13_22341597 0 22341597 G G G G G G G G G G C G G G G G G G G G
13 chr13_22361944 0 22361944 T T G G G T T T T T T T T T T T T T T T
13 chr13_22387363 0 22387363 C C C C C C C C C G C C C C C C C C C C
13 chr13_22398835 0 22398835 C C G G G G C C C C C C G G G G G G C C
13 chr13_22403965 0 22403965 A A A A A A A A T T T T A A A A A A A A
13 chr13_22404037 0 22404037 A A A A A A A A T T T T A A A A A A A A
13 chr13_22448493 0 22448493 T T T T T T T T T T T T A T T T T T T T
13 chr13_22452457 0 22452457 T T T T T T T T A A A A T T T T T T T T
13 chr13_22454260 0 22454260 A A A A A A A A A A A A A A C C A A A A
13 chr13_22497271 0 22497271 T T T T T T T T G G G G T T T T T T T T
13 chr13_22504697 0 22504697 T T T T T T T T T T T T T T G T T T T T
13 chr13_22510928 0 22510928 C C C G C C C C C C C C C C C C C C C C
13 chr13_22573590 0 22573590 G G G G G G C G G G G G G G G G G G G G
13 chr13_22634659 0 22634659 G G G G G G G G C C C C G G G G G G G G
13 chr13_22686989 0 22686989 T T T T T T T T T T T T G T G T G G T T
13 chr13_22734129 0 22734129 T T T T T T T T T T G T T T T T T T T T
13 chr13_22773356 0 22773356 T T T T T T T T G G G G T T T T T T T T
13 chr13_22838739 0 22838739 A A A A A A A A A A A A A T A A A A A A
13 chr13_22852849 0 22852849 T T A T A A T T T T T T T T T T T T T T
13 chr13_22856797 0 22856797 T T T T T T T T T T T T A T T T T T T T
13 chr13_22858649 0 22858649 T T G T T T T T T T T T T T T T T T T T
13 chr13_22861226 0 22861226 C C C C C C G G C C C C C C C C C C C C
13 chr13_22866541 0 22866541 C C C C C C C C G G G G C C C C C C C C
13 chr13_22875871 0 22875871 G G G G G G G G G G G G G G C G G G G G
13 chr13_22879926 0 22879926 G G G G G G G G G T G G G G G G G G G G
13 chr13_22906968 0 22906968 C C G G C C C C C C C C C C C C C C C C
13 chr13_22911392 0 22911392 G G G G G G G G G G G G G T G G G G G G
13 chr13_22911641 0 22911641 T T T T T T T T T T T T A T T T T T T T
13 chr13_22927007 0 22927007 C C G G G G C C G G G G G G G G G G C C
13 chr13_22945134 0 22945134 G T T T T T T T T T T T T T T T T T T T
13 chr13_22956977 0 22956977 C C G G C C C C C C C C C C C C C C C C
13 chr13_22972296 0 22972296 C C C C C C A C C C C C C C C C C C C C
13 chr13_23121454 0 23121454 G G G G G G G G G G G G C C C C C C G G
13 chr13_23127735 0 23127735 G G G G C G G G G G G G G G G G G G G G
13 chr13_23153963 0 23153963 A A A A A A A A A A A A A C A A A A A A
13 chr13_23161788 0 23161788 T T A A A A T T A A A A A A A A A A T T
13 chr13_23165998 0 23165998 T T T T T T T T G G G G T T T T T T T T
13 chr13_23188518 0 23188518 C C C C C C A A C C C C C C C C C C C C
13 chr13_23197734 0 23197734 G G C C C C C C C C C C C C C C C C G G
13 chr13_23215903 0 23215903 C C C C C C C C C C C C C C C C A C C C
13 chr13_23231603 0 23231603 G G G G G G G G C C C C G G G G G G G G
13 chr13_23236576 0 23236576 C C A C C C C C C C C C C C C C C C C C
13 chr13_23250812 0 23250812 G G G G G G G G T T T T G G G G G G G G
13 chr13_23252724 0 23252724 G G G G C C G G G G G G G G G G G G G G
13 chr13_23253961 0 23253961 T T T T T T T T G G G G T T T T T T T T
13 chr13_23257519 0 23257519 C C C C C C C C C C C G C C C C C C C C
13 chr13_23263409 0 23263409 G G G G G G G G G G G G G T G G G G G G
13 chr13_23269863 0 23269863 T T T T T T T T T T T T T T T T G G T T
13 chr13_23278277 0 23278277 T T T T T T T T G G G G T T T T T T T T
13 chr13_23281285 0 23281285 T T T T T T T T T T T T T T T T A T T T
13 chr13_23283884 0 23283884 G G G G G G G G C C C C G G G G G G G G
13 chr13_23293068 0 23293068 A A A A A A A A A A A A C C A A A A A A
13 chr13_23308733 0 23308733 C C C G C C C C C C C C C C C C C C C C
13 chr13_23317857 0 23317857 G G G G G G G T G G G G G G G G G G G G
13 chr13_23333456 0 23333456 C C C C C C C C G G G G C C C C C C C C
13 chr13_23340343 0 23340343 A A A A A A A A A A A A A C A A C C A A
13 chr13_23346193 0 23346193 A A A A A A A A C C C C A A A A A A A A
13 chr13_23354669 0 23354669 C C C C C C C C C G C C C C C C C C C C
13 chr13_23363162 0 23363162 T T T T T T T T A T T T T T T T T T T T
13 chr13_23380454 0 23380454 C C C C C C C C G G G G C C C C C C C C
13 chr13_23389206 0 23389206 C C C C C C C C C C C C C G C C C C C C
13 chr13_23390606 0 23390606 T T G T T T T T T T T T T T T T T T T T
13 chr13_23392443 0 23392443 C C C C C G C C C C C C C C C C C C C C
13 chr13_23403092 0 23403092 A A A A A A A A A A A A A C A A A A A A
13 chr13_23427372 0 23427372 A A A A A A A A A A A A A C A A A A A A
13 chr13_23442466 0 23442466 T T T T T T T T G G G G T T T T T T T T
13 chr13_23459047 0 23459047 C C C C C C C C G G G G C C C C C C C C
13 chr13_23472047 0 23472047 A A T T A T A A A A A A A A A A A A A A
13 chr13_23474991 0 23474991 C C C C A C C C C C C C C C C C C C C C
13 chr13_23478581 0 23478581 A A A A A A A A A A A A A A A C A A A A
13 chr13_23494471 0 23494471 G G G G G G G G C C C C G G G G G G G G
13 chr13_23549021 0 23549021 C C C C C C A C C C C C C C C C C C C C
13 chr13_23559756 0 23559756 C G C C C C G G C C C C C C C C C C C C
13 chr13_23560976 0 23560976 C C C C C C A A C C C C C C C C C C C C
13 chr13_23575215 0 23575215 C C C C C C C C C C C C A C C C C C C C
13 chr13_23577725 0 23577725 A A A A A A A A C C C C A A A A A A A A
13 chr13_23585555 0 23585555 A T A A A A A A A A A A A A A A A A T T
13 chr13_23589504 0 23589504 G G G G G G G T G G G G G G G G G G G G
13 chr13_23594148 0 23594148 C C C C C C C C C C C C C C A A C C C C
13 chr13_23610020 0 23610020 C C C C C C C C C C C C A A C C C C C C
13 chr13_23612844 0 23612844 T T G G G T T T G G G G G G G G G G T T
13 chr13_23614443 0 23614443 A A A A A A A A A A A A C C A A A A A A
13 chr13_23658522 0 23658522 T T A T T T T T T T T T T T T T T T T T
13 chr13_23659283 0 23659283 G G G G G G G G C C C C G G G G G G G G
13 chr13_23668272 0 23668272 A C C C C C C C C C C C C C C C C C C C
13 chr13_23676686 0 23676686 G G G G G G G G G T G G G G G G G G G G
13 chr13_23689348 0 23689348 T T T T T T T T G T T T T T T T T T T T
13 chr13_23691730 0 23691730 G G G G G T G G G G G G G G G G G G G G
13 chr13_23759217 0 23759217 A A A T A T A A A A A A A A A A A A A A
13 chr13_23808232 0 23808232 C C C C C G C C C C C C C C C C C C C C
13 chr13_23836844 0 23836844 C C C C C C C C G G G G C C C C C C C C
13 chr13_23874493 0 23874493 C C C C C C C C C G C G C C C C C C C C
13 chr13_23875415 0 23875415 C C C C C C C C C C C C C C C C C G C C
13 chr13_23876337 0 23876337 T T T T T T T T T T T T T T G G T T T T
13 chr13_23880613 0 23880613 A A A A A A A A A A A A C C A A A A A A
13 chr13_23886407 0 23886407 T T T T T T T T G G G G T T T T T T T T
13 chr13_23890407 0 23890407 G G C C C C G G G G G G G G G G G G G G
13 chr13_23900771 0 23900771 G G G G G G G G G G G G C G G G G G G G
13 chr13_23908530 0 23908530 G G G G G G G G C C C C G G G G G G G G
13 chr13_23912791 0 23912791 G G G G G G G G G G G G G G C C G G G G
13 chr13_23982764 0 23982764 G G G G G G G G G G G G C G G G G G G G
13 chr13_23988845 0 23988845 C C C C C G C C C C C C C C C C C C C C
13 chr13_23991586 0 23991586 A A A A A A A A A A A A C C A A A A A A
13 chr13_24022082 0 24022082 G G G G G G G G G G G G G T G G G G G G
13 chr13_24032312 0 24032312 T T T T T T T T G G G G T T T T T T T T
13 chr13_24035141 0 24035141 C C C C C C C C C C C C G G C C C C C C
13 chr13_24049978 0 24049978 G G G G G G G G G G G G G G T T G G G G
13 chr13_24051087 0 24051087 A A A A A A A A C C C C A A A A A A A A
13 chr13_24064208 0 24064208 C C C C C C C C G G C C C C C C C C C C
13 chr13_24078554 0 24078554 G G G G G G G G T T T T G G G G G G G G
13 chr13_24079875 0 24079875 A A A A A A A A A A A A A C A C A A A A
13 chr13_24083611 0 24083611 C C C C C C C C C C C G C C C C C C C C
13 chr13_24095606 0 24095606 A A A A A C A A A A A A A A A A A A A A
13 chr13_24102380 0 24102380 C C C C C C C C G G C G C C C C C C C C
13 chr13_24103142 0 24103142 A C A A A A C C A A A A A A A A A A C C
13 chr13_24119371 0 24119371 T T T T T T T T T T T T A T A A T T T T
13 chr13_24143981 0 24143981 T T T T G T T T T T T T T T T T T T T T
13 chr13_24146439 0 24146439 C C C C C G C C C C C C C C C C C C C C
13 chr13_24146877 0 24146877 C C A A A A A A A A A A A A A A A A C C
13 chr13_24167118 0 24167118 A A A A A A A A A T A T A A A A A A A A
13 chr13_24169928 0 24169928 G G G G G G G G G G G G G T G G G G G G
13 chr13_24205660 0 24205660 C G C C C C C C C C C C C C C C C C C C
13 chr13_24235290 0 24235290 G G G G G G G G C C C C G G G G G G G G
13 chr13_24244249 0 24244249 C C G G C C C C C C C C C C C C C C C C
13 chr13_24258420 0 24258420 A A A A A A A A C C C C A A A A A A A A
13 chr13_24266004 0 24266004 C C C C A C C C C C C C C C C C C C C C
13 chr13_24268121 0 24268121 C C C C C C A A C C C C C C C C C C C C
13 chr13_24270649 0 24270649 G G G G G G G G G G G G C C G G G G G G
13 chr13_24291947 0 24291947 G G G G G G G G G G C G G G G G G G G G
13 chr13_24308339 0 24308339 T T T T T T A A T T T T T T T T T T T T
13 chr13_24314548 0 24314548 G G G G G T G G G G G G G G G G G G G G
13 chr13_24315480 0 24315480 T T T T T T T T T T G T T T T T T T T T
13 chr13_24317349 0 24317349 C C G G C G C C C C C C C C C C C C C C
13 chr13_24320828 0 24320828 G G G G G G T T G G G G G G G G G G G G
13 chr13_24322606 0 24322606 A A A A A A A A A A A T A A A A A A A A
13 chr13_24326220 0 24326220 C C C C C C C C C C C C C C C C A A C C
13 chr13_24335301 0 24335301 G G G G G G G G G G G G G G C C G G G G
13 chr13_24351471 0 24351471 C C C C A C C C C C C C C C C C C C C C
13 chr13_24360090 0 24360090 G G G G G G G G G G G G C C C C G G G G
13 chr13_24374445 0 24374445 A T A T A A T T A A A A A A A A A A T T
13 chr13_24375051 0 24375051 C C C C C C C C G G G G C C C C C C C C
13 chr13_24389355 0 24389355 C C G G C C C C C C C C C C C C C C C C
13 chr13_24445175 0 24445175 G G C G G G G G G G G G G G G G G G G G
13 chr13_24462199 0 24462199 C C C C C C C C G G G G C C C C C C C C
13 chr13_24465163 0 24465163 A A A A A A A A A A A A A C A A A A A A
13 chr13_24487793 0 24487793 C C C C C C C C C C C C C C C C C G C C
13 chr13_24507171 0 24507171 G G G G G G G G C G G G G G G G G G G G
13 chr13_24545552 0 24545552 G G G G G G G G C C C C G G G G G G G G
13 chr13_24546351 0 24546351 G G G G G G G G C C C C G G G G G G G G
13 chr13_24559581 0 24559581 G G G G G G G G G G G G G T G G G G G G
13 chr13_24573973 0 24573973 T T T T T T T T T T T T T T G G T T T T
13 chr13_24579996 0 24579996 C C C C C G C C C C C C C C C C C C C C
13 chr13_24583231 0 24583231 G G G G G G G G G T G G G G G G G G G G
13 chr13_24590673 0 24590673 G G G G G G G G T T T T G G G G G G G G
13 chr13_24592907 0 24592907 A A A A A C A A A A A A A A A A A A A A
13 chr13_24600165 0 24600165 T T T T T T T T T T T T T T G G T T T T
13 chr13_24651784 0 24651784 C C C C C C C C C C C C C C G G C C C C
13 chr13_24662059 0 24662059 C C C C C C C C G G G G C C C C C C C C
13 chr13_24681802 0 24681802 G G G G C G G G G G G G G G G G G G G G
13 chr13_24692706 0 24692706 T T T T T T T T T T T T A T T T T T T T
13 chr13_24705605 0 24705605 C C C C C C C C C C C C C C A C C C C C
13 chr13_24716217 0 24716217 C C C C C C C C A C C C C C C C C C C C
13 chr13_24728386 0 24728386 C C C C C C C C A C C C C C C C C C C C
13 chr13_24784873 0 24784873 G G G G G G G G C C C C G G G G G G G G
13 chr13_24785648 0 24785648 C C C C C C C C G G G G C C C C C C C C
13 chr13_24799546 0 24799546 A A A A A A A A A A A A A A T T A A A A
13 chr13_24823483 0 24823483 G G G G G G G G G G G T G G G G G G G G
13 chr13_24831556 0 24831556 G G G G G G G G G T G G G G G G G G G G
13 chr13_24853123 0 24853123 T T T T T T T T T T T T T T T T A A T T
13 chr13_24853861 0 24853861 C C C G C C C C C C C C C C C C C C C C
13 chr13_24859571 0 24859571 A C C C C C C C C C C C C C C C C C A A
13 chr13_24881227 0 24881227 G G G G G G G G G G G G C G G G G G G G
13 chr13_24906107 0 24906107 T T A A A A T T A A A A A A A A A A T T
13 chr13_24917840 0 24917840 C C C C C C C C C C C C C C C C A A C C
13 chr13_24917956 0 24917956 G G G G G G G G T T T T G T G G G G T T
13 chr13_24918126 0 24918126 C C C C C C C C C C C C C C C G C C C C
13 chr13_24940475 0 24940475 T T G T G T T T T T T T T T T T T T T T
13 chr13_24998038 0 24998038 C C C C C C C C A A A A C C C C C C C C
13 chr13_25039123 0 25039123 T T T T T T T T T T T T T T A A T T T T
13 chr13_25047493 0 25047493 T T G G G G G G G G G G G G G G G G G G
13 chr13_25055032 0 25055032 T T T T T T T T G G G G T T T T T T T T
13 chr13_25067891 0 25067891 G G G G G G G G G G G G G G T T G G G G
13 chr13_25073104 0 25073104 T T T T T T T T A T T T T T T T T T T T
13 chr13_25075019 0 25075019 G G C C C C C C C C C C C C C C C C C C
13 chr13_25082688 0 25082688 A A A A A A A A A A A A A A T T T T A A
13 chr13_25110670 0 25110670 G G G G G G G G C C C C G G G G G G G G
13 chr13_25112557 0 25112557 T T T T T T T T G G G G T T T T T T T T
13 chr13_25119356 0 25119356 C C C C C C C C A A A A C C C C C C C C
13 chr13_25203432 0 25203432 G G T T T T G G T T T T T T T T T T G G
13 chr13_25218862 0 25218862 C C C C C C C C C C C C A A A A A A C C
13 chr13_25235909 0 25235909 A A A A A A A A A A A A T T A A A A A A
13 chr13_25254475 0 25254475 G G G G C G G G G G G G G G G G G G G G
13 chr13_25283752 0 25283752 T T G T G T T T T T T T T T T T T T T T
13 chr13_25436662 0 25436662 C C C C C C C C C C C C C C C C G G C C
13 chr13_25445783 0 25445783 C C C C C G C C C C C C C C C C C C C C
13 chr13_25447609 0 25447609 G G T T G G G G G G G G G G G G G G G G
13 chr13_25472528 0 25472528 C C C C C C C C C C C C G G G G G G C C
13 chr13_25480085 0 25480085 C C A A A A C C C C C C C C C C C C C C
13 chr13_25483838 0 25483838 G G G G G G C C G G G G G G G G G G C C
13 chr13_25490638 0 25490638 T T A A T T T T T T T T T T T T T T T T
13 chr13_25508604 0 25508604 C C G G G G C C G G G G G G G G G G C C
13 chr13_25525415 0 25525415 T T T T T T T T A A A A T T T T T T T T
13 chr13_25544532 0 25544532 A A A A C C A A A A A A A A A A A A A A
13 chr13_25545507 0 25545507 C C G G G G G G G G G G G G G G G G C C
13 chr13_25584145 0 25584145 G G G G G G G G G G G G G G C C G G G G
13 chr13_25612487 0 25612487 A A A A A A A A A A A A A C A A A A A A
13 chr13_25613210 0 25613210 G G G G C G G G G G G G G G G G G G G G
13 chr13_25634909 0 25634909 T T T T T T T T G G G G T T T T T T G G
13 chr13_25636661 0 25636661 G G G G G G G G G G G G T T G G G G G G
13 chr13_25641840 0 25641840 T T T T A T T T T T T T T T T T T T T T
13 chr13_25695848 0 25695848 C C C C C C C C A A A A C C C C C C C C
13 chr13_25703296 0 25703296 G G G G G G G G G T T T G G G G G G G G
13 chr13_25720427 0 25720427 G G G G G G G G C G C G G G G G G G G G
13 chr13_25724097 0 25724097 A A A A A A A A C C C C A A A A A A A A
13 chr13_25728041 0 25728041 C C C C C C C C C C C C G G G G G G C C
13 chr13_25748927 0 25748927 T T T T T T T T A A A A T T T T T T T T
13 chr13_25755315 0 25755315 C C C C C C C C A C C C C C C C C C C C
13 chr13_25772853 0 25772853 C C G G G G C C C C C C C C C C C C C C
13 chr13_25777744 0 25777744 C G G G G G G G G G G G G G G G G G G G
13 chr13_25787715 0 25787715 G G G G C G G G G G G G G G G G G G G G
13 chr13_25792779 0 25792779 A A A A A A A A C C C C A A A A A A A A
13 chr13_25801484 0 25801484 C C A C C C C C C C C C C C C C C C C C
13 chr13_25822318 0 25822318 T T T T T T T T T T T T A T T T T T T T
13 chr13_25870404 0 25870404 G G G G G G G G G T G G G G G G G G G G
13 chr13_25876624 0 25876624 G G G G G G G G C C C C G G G G G G G G
13 chr13_25877979 0 25877979 A A A A A A A A C C C C A A A A A A A A
13 chr13_25880598 0 25880598 A A A A A A A A C C C C A A A A A A A A
13 chr13_25899781 0 25899781 C C C C C C C C C C C C C C C C G G C C
13 chr13_25910301 0 25910301 C C G G G G C C G G G G G G G G G G G G
13 chr13_25921619 0 25921619 A A A A A A A A A C A A A A A A A A A A
13 chr13_25936214 0 25936214 G G G G C G G G G G G G G G G G G G G G
13 chr13_25954042 0 25954042 C C C C C C C C G G G G C C C C C C C C
13 chr13_25983326 0 25983326 T T T T T T T T T T T T T T G G T T T T
13 chr13_26009034 0 26009034 G G G G G G G G T T T T G G G G G G G G
13 chr13_26023561 0 26023561 G T T T T T G G T T T T T T T T T T T T
13 chr13_26030739 0 26030739 G G G G G G C G G G G G G G G G G G G G
13 chr13_26038190 0 26038190 C C C C C C C C C C C G C C C C C C C C
13 chr13_26043662 0 26043662 T T T T T T T T A A A A T T T T T T T T
13 chr13_26057595 0 26057595 A A A A A A A A A A A T A A A A A A A A
13 chr13_26058416 0 26058416 T T T T T T T T T T T T T T A A T T T T
13 chr13_26061271 0 26061271 C C C C C C C C A A A A C C C C C C C C
13 chr13_26063496 0 26063496 T T T T T T T T T T T T T T A A T T T T
13 chr13_26080832 0 26080832 G G G G G G G G G G G G C G G G G G G G
13 chr13_26081021 0 26081021 A A A A A C A A A A A A A A A A A A A A
13 chr13_26126500 0 26126500 G G T T T T G G T T T T T T T T T T G G
13 chr13_26153018 0 26153018 C C C C C C C C C C C C A C C C C C C C
13 chr13_26186620 0 26186620 T T T T T T T T A A A A T T T T T T A A
13 chr13_26212152 0 26212152 C C C C C C C C A A A A C C C C C C C C
13 chr13_26237056 0 26237056 A A A A A A C C A A A A A A A A A A A A
13 chr13_26241473 0 26241473 G G G G G G T T T T T T T T T T T T G G
13 chr13_26242951 0 26242951 C C A A C C C C C C C C C C C C C C C C
13 chr13_26267888 0 26267888 T T T T T T T T T T T T A A T T T T T T
13 chr13_26290952 0 26290952 T T T T T T T T A A A A T T T T T T T T
13 chr13_26292004 0 26292004 G G G G G T G G G G G G G G G G G G G G
13 chr13_26335273 0 26335273 C C C C C C C C A A A A C C C C C C C C
13 chr13_26369358 0 26369358 G G G G G G G G G G G G C G G G G G G G
13 chr13_26378757 0 26378757 A A C C C C A A A A A A A A A A A A A A
13 chr13_26414751 0 26414751 A A A A A A A A C C C C A A A A A A A A
13 chr13_26419305 0 26419305 T T T T T T A A T T T T T T T T T T T T
13 chr13_26437403 0 26437403 A A C C A C A A A A A A C C C C C C A A
13 chr13_26445181 0 26445181 T T T T T T T T T T T T T T T T A A T T
13 chr13_26456810 0 26456810 A A C C C C C C C C C C C C C C C C A A
13 chr13_26480639 0 26480639 T T T T T T T T T T T T T T T T G G T T
13 chr13_26485307 0 26485307 A A A A A A A A A A A A A C A A A A A A
13 chr13_26493886 0 26493886 G G G G G G G G T T T T G G G G G G G G
13 chr13_26498673 0 26498673 G G G G G T G G G G G G G G G G G G G G
13 chr13_26521576 0 26521576 G G G G G G G G T T T T G G G G G G G G
13 chr13_26523730 0 26523730 A A A A A A A A A T A A A A A A A A A A
13 chr13_26536729 0 26536729 T T T T T T T T G T T T T T T T T T T T
13 chr13_26542753 0 26542753 A A A A A A A A A A A A A A T T A A A A
13 chr13_26568999 0 26568999 C C C C C C C C C C A C C C C C C C C C
13 chr13_26569097 0 26569097 T T G G G G G G G G G G G G G G G G T T
13 chr13_26577260 0 26577260 A A T T A T A A A A A A A A A A A A A A
13 chr13_26579194 0 26579194 G G G G G G G G G G G G G G G G T T G G
13 chr13_26579680 0 26579680 T T T T T T G G T T T T T T T T T T T T
13 chr13_26600714 0 26600714 A C A A A A A A A A A A A A A A A A A A
13 chr13_26632873 0 26632873 A A A A A A A A A A A A C C A A A A A A
13 chr13_26681878 0 26681878 A A A A A A A A A A A A A C A A A A A A
13 chr13_27003150 0 27003150 C C C C C C C C C C C C C C C C A A C C
13 chr13_27026722 0 27026722 A A A A A A A A A A A A A C A A A A A A
13 chr13_27029553 0 27029553 T T G G G T T T T T T T T T T T T T T T
13 chr13_27036866 0 27036866 A A A A A A A A A A A A A T A A A A A A
13 chr13_27046482 0 27046482 G G G G C G G G G G G G G G C C G G G G
13 chr13_27056492 0 27056492 T T A A A A T T T T T T T T T T T T T T
13 chr13_27072826 0 27072826 C C C C C C C C C C C C C C A A C C C C
13 chr13_27086699 0 27086699 C C C C C G C C C C C C C C C C C C C C
13 chr13_27088270 0 27088270 G G G G G G G G T T T T G G G G G G G G
13 chr13_27094964 0 27094964 C C A A C C C C C C C C C C C C C C C C
13 chr13_27112960 0 27112960 C C C C C C C C C C G G C C C C C C C C
13 chr13_27126704 0 27126704 T T T T G T T T T T T T T T T T T T T T
13 chr13_27129047 0 27129047 A A A A A C A A A A A A A A A A A A A A
13 chr13_27132432 0 27132432 A A C C C C A A C C C C C C C C C C A A
13 chr13_27164910 0 27164910 C C C C C C C C G G C G C C C C C C C C
13 chr13_27180080 0 27180080 A A A A A A A A T T T T A A A A A A A A
13 chr13_27192135 0 27192135 G G G T G G G G G G G G G G G G G G G G
13 chr13_27193968 0 27193968 G G G T G G G G G G G G G G G G G G G G
13 chr13_27204923 0 27204923 C C C C C G C C C C C C C C C C C C C C
13 chr13_27205166 0 27205166 G G G G G G G G G G G G G G G G T T G G
13 chr13_27212148 0 27212148 C C G G G G G G G G G G G G G G G G G G
13 chr13_27267766 0 27267766 T T T T T T T T G G G G T T T T T T T T
13 chr13_27299615 0 27299615 A A A A A A A A C C C C A A A A A A A A
13 chr13_27311990 0 27311990 C C C C C C C C C C C C A C C C C C C C
13 chr13_27320090 0 27320090 C C C C C C C C A A C C C C C C C C C C
13 chr13_27325645 0 27325645 C C C C C C C C C C C C A C C C C C C C
13 chr13_27340318 0 27340318 C C C C C C C C C C C C C C C C A A C C
13 chr13_27342042 0 27342042 C C C C C C C C G G G G C C C C C C C C
13 chr13_27342690 0 27342690 G G G G G G G T G G G G G G G G G G G G
13 chr13_27344422 0 27344422 A A A A A A A A A A A C A A A A A A A A
13 chr13_27349420 0 27349420 T T T T T T T T G G G G T T T T T T T T
13 chr13_27359092 0 27359092 C C C C C C C C C C A C C C C C C C C C
13 chr13_27359821 0 27359821 G G G G G G G G T T T T G G G G G G G G
13 chr13_27382202 0 27382202 A A A A A A A A C C C C A A A A A A A A
13 chr13_27399516 0 27399516 C C C C C C C C G G G G C C C C C C C C
13 chr13_27443551 0 27443551 G G C C C G C G G G G G G G G G G G C C
13 chr13_27453620 0 27453620 C C A A A C C C C C C C C C C C C C C C
13 chr13_27480284 0 27480284 A A A A A A A A C C C C A A A A A A A A
13 chr13_27484543 0 27484543 A A A A A A A C A A A A A A C C C C A A
13 chr13_27494446 0 27494446 T T T T T T T T A A T T T T T T T T T T
13 chr13_27549487 0 27549487 A A A A A A A A A A A A A A A A A C A A
13 chr13_27560538 0 27560538 C C C C C G C C C C C C C C C C C C C C
13 chr13_27562107 0 27562107 A A C C C C A A A A A A A A A A A A A A
13 chr13_27585631 0 27585631 C C C C C C C C C C C C C C C C A A C C
13 chr13_27590107 0 27590107 A A A A A A A A A A A A A C A A A A A A
13 chr13_27606156 0 27606156 G G G G G G G G G G G G G T G G G G G G
13 chr13_27606319 0 27606319 T T T T T T T T A A T T T T T T T T T T
13 chr13_27612774 0 27612774 G G G G G G G G G G G G C G G G G G G G
13 chr13_27627391 0 27627391 C C A A A A C C A A A A A A A A A A C C
13 chr13_27637701 0 27637701 A A A A A A A A C C C C A A A A A A A A
13 chr13_27677625 0 27677625 T T T T T T T T T T T T G T T T T T T T
13 chr13_27686345 0 27686345 A C A A A A A A A A A A A A A A A A A A
13 chr13_27703288 0 27703288 T T T T T T T T T T A A T T T T T T T T
13 chr13_27710840 0 27710840 C G C C C C C C G G C C C C C C C C C C
13 chr13_27712121 0 27712121 A A A A A A A A A A C C A A A A A A A A
13 chr13_27725081 0 27725081 G G G G G G G G G G G T G G G G G G G G
13 chr13_27736832 0 27736832 C C A A A A C C C C C C A A A A A A C C
13 chr13_27741785 0 27741785 C C C C A C C C C C C C C C C C C C C C
13 chr13_27742855 0 27742855 C C C C C C C C C C C G C C C C C C C C
13 chr13_27744334 0 27744334 T T G T T T T T T T T T T T T T T T T T
13 chr13_27746637 0 27746637 C C C C C C C C G G G G C C C C C C C C
13 chr13_27757903 0 27757903 C C C C C C C C C C C C C G C C C C C C
13 chr13_27762910 0 27762910 A A A A A A A A T T T T A A A A A A A A
13 chr13_27764755 0 27764755 G G G G G G G G G G G G G G G T G G G G
13 chr13_27773610 0 27773610 G G G G G G G G G G G G G G G G C C G G
13 chr13_27780842 0 27780842 G G G G G G G G G G G G G G G T G G G G
13 chr13_27799998 0 27799998 A A A A A A A A C C A A A A A A A A A A
13 chr13_27813293 0 27813293 A A A A A A A A A A A T A A A A A A A A
13 chr13_27817611 0 27817611 G G G G G G G G C C C G G G G G G G G G
13 chr13_27849576 0 27849576 C C C C C C C C C C C C A C C C C C C C
13 chr13_27853922 0 27853922 A A A A A A A A A A A A A T A A A A A A
13 chr13_27856553 0 27856553 T T T T T T T T G G G G T T T T T T T T
13 chr13_27858818 0 27858818 C C C C C C C G C C C C C C C C C C C C
13 chr13_27888003 0 27888003 G G C C C G G G G G G G G G G G G G G G
13 chr13_27899669 0 27899669 G G G G G G G G G G G G G T G G G G G G
13 chr13_27905413 0 27905413 G G G G G G G G T T T T G G G G G G G G
13 chr13_27943467 0 27943467 C C C C C C C C C C C C C C C G C C C C
13 chr13_27948690 0 27948690 C C C C C C C G C C C C C C C C C C C C
13 chr13_27964790 0 27964790 A A A A A A A A A A A A A A T T A A A A
13 chr13_27970376 0 27970376 A A A A A A A A C C C C A A A A A A A A
13 chr13_27972647 0 27972647 G G G G G G G G G G G G G G T T G G G G
13 chr13_27974992 0 27974992 G G G G G G G G G G G G G T G G G G G G
13 chr13_27976007 0 27976007 C C C C C C C C G G G G C C C C C C C C
13 chr13_27990041 0 27990041 C C C C C C C C C C C C C C C G C C C C
13 chr13_28002592 0 28002592 G G G G G G G G C C C G G G G G G G G G
13 chr13_28020754 0 28020754 T T T T T T T T G G G G T T T T T T T T
13 chr13_28032810 0 28032810 G G G G G G G G C C C G G G G G G G G G
13 chr13_28036036 0 28036036 C C A A A A C C A A A A A A A A A A C C
13 chr13_28037141 0 28037141 T T G G T T T T T T T T T T T T T T T T
13 chr13_28039306 0 28039306 A A A A A A A A A A A A C C A A A A A A
13 chr13_28068313 0 28068313 C C C C C C C C C C C C A C C C C C C C
13 chr13_28113144 0 28113144 C C C C C C C C C G C C C C C C C C C C
13 chr13_28120241 0 28120241 C C C C A A C C C C C C C C C C C C C C
13 chr13_28129368 0 28129368 C C C C C C C C C C C C C C A A C C C C
13 chr13_28156455 0 28156455 G G G G G G G G C C C C G G G G G G G G
13 chr13_28197363 0 28197363 T T T T T T T T G G G G T T T T T T T T
13 chr13_28235995 0 28235995 G G G G G T G G G G G G G G G G G G G G
13 chr13_28241304 0 28241304 T T T T T T T T T T T T T T T T G G T T
13 chr13_28247309 0 28247309 G G G G G G G G G G G G G G G T G G G G
13 chr13_28331953 0 28331953 A A A T T T A A A A A A A A A A A A A A
13 chr13_28336207 0 28336207 A A A A A A A A A A A A A A A A C C A A
13 chr13_28375012 0 28375012 C C A C C C C C C C C C C C C C C C C C
13 chr13_28378475 0 28378475 T T T T T T T T T T T T T T A T T T T T
13 chr13_28379647 0 28379647 G G G G G G G G C C C C G G G G G G G G
13 chr13_28411351 0 28411351 T T T T T T T T T T T T T T T T G T T T
13 chr13_28456255 0 28456255 A A A A A A A A A A A A A A A C A A A A
13 chr13_28469233 0 28469233 C C C C C C C C A C C C C C C C C C C C
13 chr13_28469339 0 28469339 G G G G G G G G G G G G G G G G T T G G
13 chr13_28473762 0 28473762 A A A A A A A A A A A A C C A A C C A A
13 chr13_28474873 0 28474873 C C C C C C C G C C C C C C C C C C C C
13 chr13_28475160 0 28475160 A T A A A A A A A A A A A A A A A A T T
13 chr13_28477328 0 28477328 G T T T T T T T T T T T T T T T T T T T
13 chr13_28484832 0 28484832 A A A C A A A A A A A A A A A A A A A A
13 chr13_28503715 0 28503715 G G G G G G G G G G G G C G G G G G G G
13 chr13_28505719 0 28505719 G G G G G G G G C C C C G G G G G G G G
13 chr13_28509084 0 28509084 C C C C C C C C A A A A C C C C C C C C
13 chr13_28521308 0 28521308 G G G G G G G G C G C C G G G G G G G G
13 chr13_28522194 0 28522194 A A A A A A A A A A A A A A A A T T A A
13 chr13_28551842 0 28551842 G G G G G G G G C C C C G G G G G G G G
13 chr13_28562110 0 28562110 A A A A A A A A C C C C A A A A A A A A
13 chr13_28567961 0 28567961 C G C C C C C C C C C C C C C C C C C C
13 chr13_28593920 0 28593920 G G G G G G G T G G G G G G G G G G G G
13 chr13_28607109 0 28607109 C C C C C C C C G G G G C C C C C C C C
13 chr13_28620949 0 28620949 G G G G G G G G G G G G C G G G G G G G
13 chr13_28643818 0 28643818 T T T T T T T T T T T T T T T T G T T T
13 chr13_28656442 0 28656442 C C C C C C C C C C C C C C C G C C C C
13 chr13_28661167 0 28661167 G G G G G G G G G G G G G G G G T T G G
13 chr13_28661357 0 28661357 A A A A A A A A A A A A A A A C A A A A
13 chr13_28704176 0 28704176 C C C C C C C C G G G G C C C C C C C C
13 chr13_28747906 0 28747906 A A A A A A A A A A A A A A A A C C A A
13 chr13_28752285 0 28752285 C C C C C C C C A A A A C C C C C C C C
13 chr13_28758332 0 28758332 C C C C C C C C G G G G C C C C C C C C
13 chr13_28767152 0 28767152 G G G G G G G G G G G G G T G G G G G G
13 chr13_28795199 0 28795199 T T T T T T T T T T T T T T T T G G T T
13 chr13_28805105 0 28805105 A A A A A A A C A A A A A A A A A A A A
13 chr13_28817414 0 28817414 A C A A A A A A A A A A A A A A A A A A
13 chr13_28823638 0 28823638 G G G G G G G G C C C C G G G G G G G G
13 chr13_28825668 0 28825668 G G C C G G G G G G G G G G G G G G G G
13 chr13_28838288 0 28838288 T T G G G T T T T T T T T T T T T T T T
13 chr13_28850657 0 28850657 C C C C C C C C C G G G C C C C C C C C
13 chr13_28864751 0 28864751 G G G G G G G G G T G G G G G G G G G G
13 chr13_28874447 0 28874447 T T T T T T T T A A A A T T T T T T T T
13 chr13_28882012 0 28882012 T T G T G T T T T T T T T T T T T T T T
13 chr13_28884274 0 28884274 T T T T T T T T T T T T T T G T T T T T
13 chr13_28889867 0 28889867 T T T T T T T T T T T T T T G T T T T T
13 chr13_28891596 0 28891596 C C C C C C C C A A A A C C C C C C C C
13 chr13_28899897 0 28899897 G G G G G G C C G G G G G G G G G G G G
13 chr13_28905559 0 28905559 C C C C C C C C G G G G C C C C C C G G
13 chr13_28918536 0 28918536 G G G G G G G G G G G G G G G G G T G G
13 chr13_28919169 0 28919169 A A A A A A A A A A C C A A A A A A A A
13 chr13_28927171 0 28927171 G G G G G G G G T T T T G G G G G G G G
13 chr13_28938866 0 28938866 A A A A A A A A T T T T A A A A A A A A
13 chr13_28939477 0 28939477 T T T T T T T T T T T T G T T T T T T T
13 chr13_28983546 0 28983546 A A C C C C C C C C C C C C C C C C A A
13 chr13_28996430 0 28996430 T T T T T T T T T T T T A A T T T T T T
13 chr13_29020270 0 29020270 T T T T T T T T T T T T T T T T G G T T
13 chr13_29049387 0 29049387 C C A A C C C C C C C C C C C C C C C C
13 chr13_29104490 0 29104490 C C C C C C C C C C C C C C A A C C C C
13 chr13_29105950 0 29105950 C C C C C C C C C C C C C G C C C C C C
13 chr13_29128056 0 29128056 G G G G C C G G G G G G G G G G G G G G
13 chr13_29129281 0 29129281 C C C C C C A A C C C C C C C C C C C C
13 chr13_29151472 0 29151472 C C C C C C C C C C C C A C C C C C C C
13 chr13_29206084 0 29206084 A A A A A A C C A A A A A A A A A A A A
13 chr13_29250249 0 29250249 T T T T T T T T G G G G T T T T T T T T
13 chr13_29251913 0 29251913 A A A A A A A A A A A A A T A A A A A A
13 chr13_29254731 0 29254731 T T T T T T T T T T T T G G T T G G T T
13 chr13_29258167 0 29258167 G G G G G G G G T T T T G G G G G G G G
13 chr13_29280349 0 29280349 C C C C C C G G C C C C C C C C C C C C
13 chr13_29281794 0 29281794 A A A A A A A A T T T T A A A A A A A A
13 chr13_29285272 0 29285272 A A A A A T A A A A A A A A A A A A A A
13 chr13_29287743 0 29287743 C C C C C C C C C G C C C C C C C C C C
13 chr13_29289474 0 29289474 C C C G C G C C C C C C C C C C C C C C
13 chr13_29290417 0 29290417 G G G G G G G G G G G G G G G G C C G G
13 chr13_29290956 0 29290956 C C C C C C C C C C C C C C A C C C C C
13 chr13_29295364 0 29295364 C C C C C C C C C C C C C C C G C C C C
13 chr13_29306201 0 29306201 T T T T T T T T A A A A T T T T T T T T
13 chr13_29334544 0 29334544 C C C C C C C C C C C C C G C C C C C C
13 chr13_29342262 0 29342262 A A A A A A A A A C A A A A A A A A A A
13 chr13_29352030 0 29352030 C C C C C C C C G G G G C C C C C C C C
13 chr13_29366573 0 29366573 G G G G G G G G G G G G G G G T G G G G
13 chr13_29377646 0 29377646 C C C C C C C C G G G G C C C C C C C C
13 chr13_29380234 0 29380234 G G G G G G G G C C C C G G G G G G G G
13 chr13_29401287 0 29401287 G G G G G G G G G G G G G T G G G G G G
13 chr13_29402645 0 29402645 T T G T G T T T T T T T T T T T T T T T
13 chr13_29406239 0 29406239 C C C C C C C C A A A A C C C C C C C C
13 chr13_29430772 0 29430772 C C C C C C C C C C C C A C C C C C C C
13 chr13_29443324 0 29443324 C C C C C C C C A C A C C C C C C C C C
13 chr13_29454510 0 29454510 A A A A A A A A C C C C A A A A A A A A
13 chr13_29455869 0 29455869 G G G G G G G G G G G G G T G G G G G G
13 chr13_29515789 0 29515789 G G G G G T G G G G G G G G G G G G G G
13 chr13_29529299 0 29529299 T T T T T T T T T T T T G T T T T T T T
13 chr13_29534288 0 29534288 C C C C C C C C C G C G C C C C C C C C
13 chr13_29539156 0 29539156 A A A A A A A A T T T T A A A A A A A A
13 chr13_29553297 0 29553297 G G C C C C G G G G G G G G G G G G G G
13 chr13_29560021 0 29560021 C C C C C C C C C C C C C C A C C C C C
13 chr13_29568699 0 29568699 G G T T G G G G G G G G G G G G G G G G
13 chr13_29602649 0 29602649 G T G G G G T T G G G G G G G G G G G G
13 chr13_29609645 0 29609645 G G G G G G G G C C C C G G G G G G G G
13 chr13_29612219 0 29612219 C C C C C C C C A A A A C C C C C C C C
13 chr13_29625753 0 29625753 T T T T T T T T G G G G T T T T T T T T
13 chr13_29644547 0 29644547 C C C C C C C C C C C G C C C C C C C C
13 chr13_29666521 0 29666521 A A A A A A A A T T T T A A A A A A A A
13 chr13_29675915 0 29675915 T T T T T T T T A A A A T T T T T T T T
13 chr13_29721079 0 29721079 C C C C G G C C C C C C C C C C C C C C
13 chr13_29775363 0 29775363 G G G G G G G G G G G G C G G G G G G G
13 chr13_29787305 0 29787305 G G G G G G G G G G G G G G T T G G G G
13 chr13_29827592 0 29827592 G G G G G G G G G G G G G G G G T T G G
13 chr13_29850790 0 29850790 G G G G G G G G G G G G G G G G T T G G
13 chr13_29851290 0 29851290 T T T T T T T T T T T T G T T T T T T T
13 chr13_29868395 0 29868395 T T G T T T T T T T T T T T T T T T T T
13 chr13_29868964 0 29868964 C C C C C C C C C C C C C C G G C C C C
13 chr13_29873006 0 29873006 C C C C C C C C C C C C A A A A C C C C
13 chr13_29876147 0 29876147 G G G G G G C C G G G G G G G G G G G G
13 chr13_29878064 0 29878064 C C C C C C C C C G G G C C C C C C C C
13 chr13_29885390 0 29885390 G G G G G G C G G G G G G G G G G G C C
13 chr13_29921595 0 29921595 T T T T T T T T T T T T T T T T G G T T
13 chr13_29931270 0 29931270 A A A A A A A C A A A A A A A A A A A A
13 chr13_29943086 0 29943086 T T G G T T T T T T T T T T T T T T T T
13 chr13_29943792 0 29943792 T T T T T T T T G G G G T T T T T T T T
13 chr13_29948338 0 29948338 A A A A A A A A A A A A A A A A C C A A
13 chr13_29964778 0 29964778 G T G G G G G G G G G G G G G G G G G G
13 chr13_29966067 0 29966067 G G G G G G G G C C C C G G G G G G G G
13 chr13_29968970 0 29968970 T T T T T T T T T T G T T T T T T T T T
13 chr13_29971707 0 29971707 A A A A A A A A C C A C A A A A A A A A
13 chr13_29971785 0 29971785 C C C C C C C C C C A C C C C C C C C C
13 chr13_29984530 0 29984530 C C C C C C C C C C C C C C C C C G C C
13 chr13_29994151 0 29994151 A A A A A A A A C C C C A A A A A A A A
13 chr13_30042330 0 30042330 G G G G G G G G C C C C G G G G G G G G
13 chr13_30069827 0 30069827 A A A A A A A A C C C C A A A A A A A A
13 chr13_30073045 0 30073045 A A T T T T A A A A A A A A A A A A A A
13 chr13_30084633 0 30084633 C C G G G G C C C C C C C C C C C C C C
13 chr13_30120000 0 30120000 G G G G G G G G G G G G C C G G G G G G
13 chr13_30145183 0 30145183 A A A C A A A A A A A A A A A A A A A A
13 chr13_30151192 0 30151192 G G G G G G G G C C C C G G G G G G G G
13 chr13_30168606 0 30168606 G G G G G G G G C G C C G G G G G G G G
13 chr13_30198575 0 30198575 C C C C C C C C A A A A C C C C C C C C
13 chr13_30202483 0 30202483 G G G G G G G G G G G G C G G G G G G G
13 chr13_30203538 0 30203538 G G G G G G G G T T T T G G G G G G G G
13 chr13_30271774 0 30271774 C C C C C C C C C C C C C G C C C C C C
13 chr13_30286278 0 30286278 A A A A A A A A A A A A A A A C A A A A
13 chr13_30290022 0 30290022 G G C G G G G G G G G G G G G G G G G G
13 chr13_30292158 0 30292158 C C G G C C C C C C C C C C C C C C C C
13 chr13_30301898 0 30301898 C C C C C C C C G G G G C C C C C C C C
13 chr13_30305861 0 30305861 G G G G G G G G G G G G C G G G G G G G
13 chr13_30365889 0 30365889 A A A A A A A A A C A C A A A A A A A A
13 chr13_30403661 0 30403661 C C C C C C C C G G G G C C C C C C C C
13 chr13_30420758 0 30420758 G G C G C C G G G G G G G G G G G G G G
13 chr13_30449827 0 30449827 A C A A A C C C A A A A A A A A A A C C
13 chr13_30452203 0 30452203 A A A A A C A A A A A A A A A A A A A A
13 chr13_30461945 0 30461945 C C C C C C C C G G G G C C C C C C C C
13 chr13_30475363 0 30475363 G G G G C G G G G G G G G G G G G G G G
13 chr13_30477715 0 30477715 C C C C C C C C G G G G C C C C C C C C
13 chr13_30484002 0 30484002 C C C C C C C C C G C G C C C C C C C C
13 chr13_30512630 0 30512630 T T A A A A T T A A A A A A A A A A T T
13 chr13_30519163 0 30519163 T T T T T T T T G G G G T T T T T T T T
13 chr13_30521438 0 30521438 G G G G G G G G G G G G G G G G C C G G
13 chr13_30521453 0 30521453 C C C C C C C C C C C C C C C G C C C C
13 chr13_30530772 0 30530772 T T T T T T T T T T T T T T T T A A T T
13 chr13_30545741 0 30545741 T T T T T T T T T T T T T T G T T T T T
13 chr13_30548823 0 30548823 T T T T T T T T G G G G T T T T T T T T
13 chr13_30556067 0 30556067 T T G G G G T T T T T T G G G G G G T T
13 chr13_30583248 0 30583248 A A A A A A C C A A A A A A A A A A A A
13 chr13_30592576 0 30592576 T T T T T T T T T T T T G G T T T T T T
13 chr13_30592724 0 30592724 T T T T T T T T T T T T G G T T T T T T
13 chr13_30601414 0 30601414 C C C C C C C C C C C C A C C C C C C C
13 chr13_30614851 0 30614851 C C A C C C C C C C C C C C C C C C C C
13 chr13_30638480 0 30638480 A A A A A A A A T T T T A A A A A A A A
13 chr13_30677305 0 30677305 T T T T T T T T A A A A T T T T T T T T
13 chr13_30681521 0 30681521 G G G G G G G G C C C C G G G G G G G G
13 chr13_30704253 0 30704253 G G G G C G G G G G G G G G G G G G G G
13 chr13_30710800 0 30710800 G G G G G G G G G G G G T T T T T T G G
13 chr13_30716884 0 30716884 A A A A A A A A A A A A A C A A A A A A
13 chr13_30734092 0 30734092 G G G G G T G G G G G G G G G G G G G G
13 chr13_30762166 0 30762166 T T T T T T T T G G G G T T T T T T T T
13 chr13_30764388 0 30764388 C C G G G G C G G G G G G G G G G G G G
13 chr13_30782131 0 30782131 C C C C C C C C A A A A C C C C C C C C
13 chr13_30800218 0 30800218 G G G G G G G G G G G T G G G G G G G G
13 chr13_30809716 0 30809716 C C C C C C C C C C C C C C A A C C C C
13 chr13_30810406 0 30810406 G G G G G G G G G G G G G G C G G G G G
13 chr13_30828267 0 30828267 T T T T T T T T T T T T T T G T T T T T
13 chr13_30836486 0 30836486 A A A A A A A A A C A C A A A A A A A A
13 chr13_30852321 0 30852321 A A A A A A A A A A A A A A A A A T A A
13 chr13_30862738 0 30862738 C C C G G G C C C C C C C C C C C C C C
13 chr13_30908531 0 30908531 T T T T T T T T T T T T G T T T T T T T
13 chr13_30912032 0 30912032 T T T T T T T T G T G T T T T T T T T T
13 chr13_30921955 0 30921955 G G G G G G G G T T T T G G G G G G G G
13 chr13_30922524 0 30922524 A A A C A A A A A A A A A A A A A A A A
13 chr13_30961079 0 30961079 T T T T T T T T A T A T T T T T T T T T
13 chr13_30974271 0 30974271 T T T T G T T T T T T T T T T T T T T T
13 chr13_30994909 0 30994909 G G G G G G G G G G G G G G T T G G G G
13 chr13_30995307 0 30995307 T T G G T T T T T T T T T T T T T T T T
13 chr13_31003931 0 31003931 A A A A A A A A A C A A A A A A A A A A
13 chr13_31007293 0 31007293 A A A A A A A A T T T T A A A A A A A A
13 chr13_31045601 0 31045601 G G T T T T G G T T T T T T T T T T G G
13 chr13_31061299 0 31061299 A A A A A A A A A A A T A A A A A A A A
13 chr13_31064426 0 31064426 A A A A A A A A A T T T A A A A A A A A
```
