## Supplementary File 6. Zonkey (Schubert et al. 2017) report for donkey specimen Ancient6. for "No genetic evidence yet for hinnies at Mazongshan (400-160 BCE), northwestern China": excl_ts.tped (part 6 of 10)

```
13 chr13_31077138 0 31077138 C G G G G G G G G G G G G G G G G G C C
13 chr13_31099177 0 31099177 T T T T T T T T T T T T T T A T T T T T
13 chr13_31110657 0 31110657 A A A A A A A A A A A A A A C C A A A A
13 chr13_31118991 0 31118991 T T T T T T T T A A A A T T T T T T T T
13 chr13_31124069 0 31124069 T T T T A T T T T T T T T T T T T T T T
13 chr13_31125664 0 31125664 C C C C C C C C C C C C C C A A C C C C
13 chr13_31139515 0 31139515 G G G G G G G G G G G G G T G G G G G G
13 chr13_31145728 0 31145728 C C C G C C C C C C C C C C C C C C C C
13 chr13_31153343 0 31153343 T T T T T T T T A A A A T T T T T T T T
13 chr13_31174542 0 31174542 A A A A A A T T A A A A A A A A A A A A
13 chr13_31179699 0 31179699 G G G G G G G G G G G G G G G G G T G G
13 chr13_31188901 0 31188901 G G G G C G G G G G G G G G G G G G G G
13 chr13_31207568 0 31207568 C G G G G G G G G G G G G G G G G G G G
13 chr13_31213607 0 31213607 T T T T T T A T T T T T T T T T T T T T
13 chr13_31213846 0 31213846 T T G G G G T T T T T T T T G G T T T T
13 chr13_31217183 0 31217183 A T T T T T T T T T T T T T T T T T T T
13 chr13_31220348 0 31220348 G G G G G G G G T T T T G G G G G G G G
13 chr13_31221036 0 31221036 C C G G C G C C C C C C C C C C C C C C
13 chr13_31226304 0 31226304 G G G G G G G G C C C C G G G G C C G G
13 chr13_31237536 0 31237536 T T T T T T T T G G G G T T T T T T T T
13 chr13_31239369 0 31239369 T T A A T T T T T T T T T T T T T T T T
13 chr13_31280792 0 31280792 C C C C C C C C C G C C C C C C C C C C
13 chr13_31285357 0 31285357 C C C C C C C C C C C C C C C C A C C C
13 chr13_31302264 0 31302264 G G G G G G G G C C C C G G G G G G G G
13 chr13_31306438 0 31306438 G G G G G G G G G G G G G T G G G G G G
13 chr13_31306516 0 31306516 G G G G G G G G C C C C G G G G G G G G
13 chr13_31316242 0 31316242 T T T T T T T T T T T T G T T T T T T T
13 chr13_31321219 0 31321219 A A A A A A A A A A A A A A C C A A A A
13 chr13_31340597 0 31340597 C C C C C C C C G G G G C C C C C C C C
13 chr13_31344709 0 31344709 T T T T T T T T T T T T T T T T G T T T
13 chr13_31352060 0 31352060 G G G G G G G G G G G G G G G G C G G G
13 chr13_31356199 0 31356199 G G G G G G G G G G G G G G C G G G G G
13 chr13_31382035 0 31382035 G G G G G G G G G G G G G G G G C G G G
13 chr13_31391440 0 31391440 C C C C C C C C C G C C C C C C C C C C
13 chr13_31405685 0 31405685 T T T T T T T T T T T T T T G G T T T T
13 chr13_31444767 0 31444767 G G G G G G G G G G G G C G G G G G G G
13 chr13_31446384 0 31446384 C C C C C C C C G G G G C C C C C C C C
13 chr13_31458262 0 31458262 G G G G G G G G C C C C G G G G G G G G
13 chr13_31463381 0 31463381 A A A A A A A A T T T T A A A A A A A A
13 chr13_31475080 0 31475080 T T T T T T T T G G G G T T T T T T T T
13 chr13_31476834 0 31476834 A A C C C C A A A A A A A A A A A A A A
13 chr13_31496266 0 31496266 C C C C C C A A C C C C C C C C C C C C
13 chr13_31501156 0 31501156 T T T T T T T T T T T T T T T T G G T T
13 chr13_31503920 0 31503920 T T T T T T T T T T T T T T T T G T T T
13 chr13_31518799 0 31518799 C C C C C C C C C C C C C C C C A C C C
13 chr13_31519998 0 31519998 A A T T T T T T T T T T T T T T T T T T
13 chr13_31523815 0 31523815 G G G G G G G G C C C C G G G G G G G G
13 chr13_31531830 0 31531830 A A A A A A A A A A A A A C A A A A A A
13 chr13_31544302 0 31544302 C C C C C C C C A A A C C C C C C C C C
13 chr13_31563314 0 31563314 C C A A A A C C A A A A A A A A A A C C
13 chr13_31568672 0 31568672 A C A A A A A A A A A A A A A A A A A A
13 chr13_31590515 0 31590515 G G T T G T G T G G G G G G G G G G G G
13 chr13_31596098 0 31596098 C C C C C C C C G G C G C C C C C C C C
13 chr13_31611763 0 31611763 G T G G G G G T G G G G G G G G G G G G
13 chr13_31613120 0 31613120 A A A A A A A A T T T T A A A A A A A A
13 chr13_31617381 0 31617381 A T T T T T T T T T T T T T T T T T A A
13 chr13_31631046 0 31631046 T T T T T T T T T T T T G G T T T T T T
13 chr13_31639769 0 31639769 C C C C C C C C A C C C C C C C C C C C
13 chr13_31644979 0 31644979 T T T T A T T T T T T T T T T T T T T T
13 chr13_31654096 0 31654096 G G C C C C G G C C C C C C C C C C G G
13 chr13_31680101 0 31680101 A C A A A A C C A A A A A A A A A A C C
13 chr13_31684061 0 31684061 A C C C C C A C C C C C C C C C C C C C
13 chr13_31694229 0 31694229 T T T T T T T T T T T T A T T T T T T T
13 chr13_31697825 0 31697825 G G G G G G G G G G G G C G G G G G G G
13 chr13_31698362 0 31698362 C C G G C C C C C C C C C C C C C C C C
13 chr13_31704359 0 31704359 C C A A A A C C C C C C C C C C C C C C
13 chr13_31727219 0 31727219 T T T T T T T T T T T T T T G T T T T T
13 chr13_31727465 0 31727465 T T T T T T T T T T T T G G T T T T T T
13 chr13_31727796 0 31727796 G G G G G G G G C G C G G G G G G G G G
13 chr13_31729355 0 31729355 T T T T T T T T T T T T T T T T G G T T
13 chr13_31729397 0 31729397 G G G T G G G G G G G G G G G G G G G G
13 chr13_31739321 0 31739321 C C C C C C C G C C C C C C C C C C C C
13 chr13_31764318 0 31764318 G G G G C C G G G G G G G G G G G G G G
13 chr13_31774907 0 31774907 G G G G G G G G G T G G G G G G G G G G
13 chr13_31821576 0 31821576 C C A A A A C C A A A A A A A A A A C C
13 chr13_31823073 0 31823073 C C C C C C C C C C C C A C C C C C C C
13 chr13_31829766 0 31829766 G G G G G G G G T T T T G G G G G G G G
13 chr13_31848959 0 31848959 T T T T T T T T A A A A T T T T T T T T
13 chr13_31860915 0 31860915 G G T T G G G G G G G G G G G G G G G G
13 chr13_31861568 0 31861568 C C C C C C C C G G G G C C C C C C C C
13 chr13_31870112 0 31870112 C C C C C G C C C C C C C C C C C C C C
13 chr13_31874067 0 31874067 A A A A A A A A A A A A C C A A A A A A
13 chr13_31875658 0 31875658 G G G G G G G G G G G G C G G G G G G G
13 chr13_31881703 0 31881703 T T T T T T T T T T T T T T T T G G T T
13 chr13_31898142 0 31898142 A A A A A A A A A A A A A A A A C C A A
13 chr13_31901874 0 31901874 C C C C C C C C A C A A C C C C C C C C
13 chr13_31906043 0 31906043 T T T T T T T T T T T T T T G T T T T T
13 chr13_31907376 0 31907376 T T T T T T T T T T T T T T T T G G T T
13 chr13_31910375 0 31910375 T T T T T T T T A A A A T T T T T T T T
13 chr13_31911821 0 31911821 C C C C C C C C G G G G C C C C C C C C
13 chr13_31917327 0 31917327 G G G G G G G G G G G G G G G G T T G G
13 chr13_31921482 0 31921482 C C C C C C C C C C A C C C C C C C C C
13 chr13_31929744 0 31929744 G G T T T T G G T T T T T T T T T T G G
13 chr13_31940280 0 31940280 C C C C C C C G C C C C C C C C C C C C
13 chr13_31940504 0 31940504 G G G G T T G G G G G G G G G G G G G G
13 chr13_31959299 0 31959299 T T T T T T T T T T T T T T T T A A T T
13 chr13_31968337 0 31968337 T T T T T T T T T T T T T T A T T T T T
13 chr13_31972987 0 31972987 T T T T T T T T A A A A T T T T T T T T
13 chr13_31975777 0 31975777 T T A T T T T T T T T T T T T T T T T T
13 chr13_31990615 0 31990615 G G G G G G G G C C C C G G G G G G G G
13 chr13_32012325 0 32012325 T T T T T T T T G G G G T T T T T T T T
13 chr13_32030174 0 32030174 C C C C C C C C C G C C C C C C C C C C
13 chr13_32059486 0 32059486 T T T T T T T T T T T T A A T T A A T T
13 chr13_32068668 0 32068668 G G G G G G G G G G G G G G G G C G G G
13 chr13_32091779 0 32091779 A A A A A A A A A A A A A A A A C C A A
13 chr13_32091961 0 32091961 A A A C A C A A A A A A A A A A A A A A
13 chr13_32092378 0 32092378 G G G G G G G G G G G G G T G G G G G G
13 chr13_32095128 0 32095128 A A A C A A A A A A A A A A A A A A A A
13 chr13_32096192 0 32096192 T T T T T T T T T T T T G G T T T T T T
13 chr13_32113091 0 32113091 T T T T T T T T A A A A T T T T T T T T
13 chr13_32129551 0 32129551 T T T T T T T T G G G G T T T T T T T T
13 chr13_32140514 0 32140514 A A A A A A A A A T A A A A A A A A A A
13 chr13_32170172 0 32170172 C C C C C C A A C C C C C C C C C C C C
13 chr13_32174174 0 32174174 C C G G C C C C C C C C C C C C C C C C
13 chr13_32181380 0 32181380 G G G G G G G G G G C G G G G G G G G G
13 chr13_32185811 0 32185811 T T G G G G T T G G G G G G G G G G T T
13 chr13_32191149 0 32191149 C C C C G G C C C C C C C C C C C C C C
13 chr13_32202754 0 32202754 C C C C C C C C A A A A C C C C C C C C
13 chr13_32202907 0 32202907 A A A A A A A A A A C C A A A A A A A A
13 chr13_32210035 0 32210035 T T T T T T T T T T T T G T T T T T T T
13 chr13_32211889 0 32211889 T T T T T T T T T T A T T T T T T T T T
13 chr13_32222801 0 32222801 A A A A A C A A A A A A A A A A A A A A
13 chr13_32229331 0 32229331 C C C C C C C C G G G G C C C C C C C C
13 chr13_32245488 0 32245488 A A A A A A A A C C C C A A A A A A A A
13 chr13_32262155 0 32262155 C C C G C C C C C C C C C C C C C C C C
13 chr13_32271735 0 32271735 C C C G C C C C C C C C C C C C C C C C
13 chr13_32288520 0 32288520 A A A A A A A A C C C C A A A A A A A A
13 chr13_32292518 0 32292518 C C C C C C C C G G G G C C C C C C C C
13 chr13_32312653 0 32312653 C C G G C C C C C C C C C C C C C C C C
13 chr13_32313942 0 32313942 G G G G G G G G G G G G G G G T G G G G
13 chr13_32320950 0 32320950 C C C C C C C C A A A A C C C C C C C C
13 chr13_32324843 0 32324843 A A A A A A A A A A A A A A A A A C A A
13 chr13_32325961 0 32325961 A A A A A A A A A A A A A T A A A A A A
13 chr13_32335520 0 32335520 G G G G G G G G C C C C G G G G G G G G
13 chr13_32336747 0 32336747 A A A A A A A T A A A A A A A A A A A A
13 chr13_32348817 0 32348817 T T T T T T G T T T T T T T T T T T T T
13 chr13_32352028 0 32352028 G G G G C C G G G G G G C C C C C C G G
13 chr13_32369351 0 32369351 A A A A A A A A T T T T A A A A A A A A
13 chr13_32383772 0 32383772 A A A A A A C C A A A A A A A A A A A A
13 chr13_32420807 0 32420807 T T T T T T T T A A A A T T T T T T T T
13 chr13_32431816 0 32431816 C C C C C C C C C C C C C G C C C C C C
13 chr13_32446691 0 32446691 G G G G G G G G C G C C G G G G G G G G
13 chr13_32472091 0 32472091 C C C C C C C G C C C C C C C C C C C C
13 chr13_32476388 0 32476388 C C C C A A C C C C C C C C C C C C C C
13 chr13_32479036 0 32479036 T T A A T T T T T T T T T T T T T T T T
13 chr13_32487370 0 32487370 C C C C C C C C C C C C C C A A C C C C
13 chr13_32494085 0 32494085 C C C C C C C C C C C C C C G G C C C C
13 chr13_32498208 0 32498208 C C C C G G C C C C C C C C C C C C C C
13 chr13_32499633 0 32499633 C C C C C C C C A A A C C C C C C C C C
13 chr13_32502645 0 32502645 A A A A A A A A A A A A A A A A A C A A
13 chr13_32508233 0 32508233 A A A A A A A A A A A A A A A A A C A A
13 chr13_32530823 0 32530823 C C C C C C C C A C A C C C C C C C C C
13 chr13_32537054 0 32537054 G G G G G G G G G G G G G G C C G G G G
13 chr13_32553518 0 32553518 G G G G C G G G G G G G G G G G G G G G
13 chr13_32561828 0 32561828 C C C C C C C C A C C C C C C C C C C C
13 chr13_32572963 0 32572963 T T T T T T T T T T T T T T G T T T T T
13 chr13_32574838 0 32574838 A A A A A A A A A T A T A A A A A A A A
13 chr13_32583801 0 32583801 A A A A A T A A A A A A A A A A A A A A
13 chr13_32587532 0 32587532 T T T T T T T T T T T T T T G G T T T T
13 chr13_32612065 0 32612065 T T G G T T T T T T T T T T T T T T T T
13 chr13_32618769 0 32618769 A A A A A A A A A A A A A A A A A C A A
13 chr13_32626270 0 32626270 A A A A A A A A A A A A A A C C A A A A
13 chr13_32648464 0 32648464 G G C C C C G G G G G G G G G G G G G G
13 chr13_32648491 0 32648491 C C C C C C C C C C C C G G G G C C C C
13 chr13_32655091 0 32655091 C C C C C C C C A A A A C C C C C C A A
13 chr13_32668063 0 32668063 A A A A A T A A A A A A A A A A A A A A
13 chr13_32669677 0 32669677 A A A A A A A A C C C C A A A A A A A A
13 chr13_32671321 0 32671321 C C C C C C C C G G G G C C C C C C C C
13 chr13_32681114 0 32681114 A A T T T T A A A A A A A A A A A A A A
13 chr13_32685561 0 32685561 G G T T G G G G G G G G G G G G G G G G
13 chr13_32779963 0 32779963 C C C G C G C C C C C C C C C C C C C C
13 chr13_32781014 0 32781014 C C A A A A C C A A A A A A A A A A C C
13 chr13_32791142 0 32791142 C C G G G G C C C C C C C C C C C C C C
13 chr13_32808186 0 32808186 C C C C C C C C G G G G G G G G G G C C
13 chr13_32813751 0 32813751 T T T T T T T T T T T T T T G G T T T T
13 chr13_32818247 0 32818247 A A A A A A A A C C C C A A A A A A A A
13 chr13_32832316 0 32832316 G G T T T T G G T T T T T T T T T T G G
13 chr13_32835145 0 32835145 C C C C A C C C C C C C C C C C C C C C
13 chr13_32847973 0 32847973 G G G G G G G G G G G G G G C C G G G G
13 chr13_32867652 0 32867652 T T G G G G T T T T T T T T T T T T T T
13 chr13_32888382 0 32888382 T T A A A A A A A A A A A A A A A A A A
13 chr13_32912958 0 32912958 G G G G G G G G T T T T G G G G G G G G
13 chr13_32919650 0 32919650 G G G G C G G G G G G G G G G G G G G G
13 chr13_32938254 0 32938254 T T T T G G T T G G G G G G T T T T T T
13 chr13_32954201 0 32954201 C C C C C C C C G G G G C C C C C C C C
13 chr13_32962279 0 32962279 T T G G G G G G G G G G G G G G G G G G
13 chr13_32966236 0 32966236 G G G G G G G G G G G G G G G G T T G G
13 chr13_32984509 0 32984509 T T T T T T T T G G G G T T T T T T T T
13 chr13_32994147 0 32994147 G G G G C G G G G G G G G G G G G G G G
13 chr13_32997947 0 32997947 G G G G G G G G G G G G C G G G G G G G
13 chr13_33032529 0 33032529 A A T T T T A A T T T T T T T T T T A A
13 chr13_33032541 0 33032541 G G T T G G G G G G G G G G G G G G G G
13 chr13_33051722 0 33051722 G G G G G G G G G G G G T T G G G G G G
13 chr13_33074389 0 33074389 G G C C C C G G G G G G G G G G G G G G
13 chr13_33091199 0 33091199 C C C C C C C C C C C C C C G G C C C C
13 chr13_33117944 0 33117944 C C C C C C C C C C C C A C C C C C C C
13 chr13_33127314 0 33127314 G G G G G G G G T T T T G G G G G G G G
13 chr13_33214181 0 33214181 G G C C C C G G G G G G G G G G G G G G
13 chr13_33217812 0 33217812 C C C C C C C C C C G G C C C C C C C C
13 chr13_33240852 0 33240852 G G G G G G G G T T T T G G G G G G G G
13 chr13_33259667 0 33259667 G G G G G G G G C C C C G G G G G G G G
13 chr13_33267930 0 33267930 C C C C C C C C C C C C C C A C C C C C
13 chr13_33311102 0 33311102 C C C C C C C C C C C C A C C C C C C C
13 chr13_33323505 0 33323505 G G G G G G G G G G G G C G G G G G G G
13 chr13_33363772 0 33363772 T T T T T T T T T T T T G T T T T T T T
13 chr13_33369429 0 33369429 G G G G G G G G C C C C G G G G G G G G
13 chr13_33375663 0 33375663 G G G G G G G G C C C C G G G G G G G G
13 chr13_33379049 0 33379049 C C C C C C C C A A A A C C C C C C C C
13 chr13_33422735 0 33422735 T T T T T T T T T T T T T T A A T T T T
13 chr13_33434172 0 33434172 C C A A A A C C A A A A A A A A A A C C
13 chr13_33436825 0 33436825 C C C C C C C C C C C C C G C C C C C C
13 chr13_33441510 0 33441510 G G G G G G G G T T T T G G G G G G G G
13 chr13_33519906 0 33519906 G G G G G G G G G G G G G G G T G G G G
13 chr13_33529791 0 33529791 C C C C C C C C C C C C C C A C C C C C
13 chr13_33532089 0 33532089 C C C C C C C C C C C C C C C C C G C C
13 chr13_33536102 0 33536102 C C C C C C C C A A A A C C C C C C C C
13 chr13_33540462 0 33540462 C C C C C C C C G G G G C C C C C C C C
13 chr13_33550559 0 33550559 T T A A T T T T T T T T T T T T T T T T
13 chr13_33551466 0 33551466 A A A A A A A A A A A A A A A A A C A A
13 chr13_33555326 0 33555326 T T T T T T T T T T A T T T T T T T T T
13 chr13_33566099 0 33566099 G G G G G G G G G G G G C G G G G G G G
13 chr13_33591307 0 33591307 T T T T T T T T G G G G T T T T T T T T
13 chr13_33592528 0 33592528 T T T T T T G T T T T T T T T T T T G G
13 chr13_33627675 0 33627675 C C G G C G C C C C C C C C C C C C C C
13 chr13_33627844 0 33627844 G G G G G G G G G G G G C G C C G G G G
13 chr13_33638902 0 33638902 C C C C C C C C G G G G C C C C C C C C
13 chr13_33674402 0 33674402 T T T T T T T T T T T T G T T T T T T T
13 chr13_33675680 0 33675680 G G G G G G G G G G G G C G G G G G G G
13 chr13_33678189 0 33678189 T T T T T T T T A A A T T T T T T T T T
13 chr13_33723500 0 33723500 T T G G T T T T T T T T T T T T T T T T
13 chr13_33756157 0 33756157 T T T T T T T T T T A T T T T T T T T T
13 chr13_33758972 0 33758972 G G G G C G G G G G G G G G G G G G G G
13 chr13_33762953 0 33762953 T T G G T T T T T T T T T T T T T T T T
13 chr13_33787549 0 33787549 T T T T T T T T G G G T T T T T T T T T
13 chr13_33789377 0 33789377 A A A A A A A A A C A A A A A A A A A A
13 chr13_33814830 0 33814830 T T T T T T G T T T T T T T T T T T T T
13 chr13_33815581 0 33815581 C C C C C C C C A A A A C C C C C C C C
13 chr13_33818395 0 33818395 G G G G G G G G C C C C G G G G G G G G
13 chr13_33823410 0 33823410 C C A A A A A A A A A A A A A A A A C C
13 chr13_33826108 0 33826108 C C C C C C C C C C C C C C G G C C C C
13 chr13_33870468 0 33870468 A A A A A A A A A A A A T T A A A A A A
13 chr13_33891074 0 33891074 G G G G G G G G G G G G G G G T G G G G
13 chr13_33917141 0 33917141 G G G G G G G G G G G G G T G G G G G G
13 chr13_33934016 0 33934016 T T T T T T T T G G G G T T T T T T T T
13 chr13_33941785 0 33941785 C C C C A C C C C C C C C C C C C C C C
13 chr13_33950091 0 33950091 A A A A A A A A A A A A C C A A A A A A
13 chr13_33959590 0 33959590 G G G G G G C G G G G G G G G G G G G G
13 chr13_33960580 0 33960580 C C C C C C C C C C C C C G C C C C C C
13 chr13_33966587 0 33966587 G G G G C G G G G G G G G G G G G G G G
13 chr13_33972747 0 33972747 C C C C C C C C C G G G C C C C C C C C
13 chr13_33993363 0 33993363 G G G G G G G G G G C G G G G G G G G G
13 chr13_34005453 0 34005453 T T T T G G T T T T T T T T T T T T T T
13 chr13_34028554 0 34028554 G G G G G G G G T T G G G G G G G G G G
13 chr13_34059750 0 34059750 A A A A A A A A C C C C A A A A A A A A
13 chr13_34084058 0 34084058 A A A A A A A A A A A A A C A A A A A A
13 chr13_34088269 0 34088269 C C C G C C C C C C C C G G G G G G C C
13 chr13_34097595 0 34097595 T T T T T T T T T T A T T T T T T T T T
13 chr13_34113203 0 34113203 C C C C C C C C A A A A C C C C C C C C
13 chr13_34121046 0 34121046 G G C C G G G G G G G G G G G G G G G G
13 chr13_34138864 0 34138864 G G G G G G G G T T T T T T T T T T G G
13 chr13_34140487 0 34140487 G G G G C G G G G G G G G G G G G G G G
13 chr13_34147200 0 34147200 G G G G G G G G G G G G C G G G G G G G
13 chr13_34168609 0 34168609 T T G T T T T T T T T T T T T T T T T T
13 chr13_34173087 0 34173087 T T T T T T T T G G G G T T T T T T T T
13 chr13_34181455 0 34181455 G G G G G G G G T T T T G G G G G G G G
13 chr13_34184102 0 34184102 C G G G G G G G G G G G G G G G G G G G
13 chr13_34195859 0 34195859 T T T T T T T T G G G G T T T T T T T T
13 chr13_34223357 0 34223357 T T T T T T T T T T T T T T T T G G T T
13 chr13_34229761 0 34229761 G G C C G G G G G G G G G G G G G G G G
13 chr13_34231153 0 34231153 A A A A A A A A A A A A A A A A C C A A
13 chr13_34243202 0 34243202 G G G G G T G G G G G G G G G G G G G G
13 chr13_34258681 0 34258681 C C C C C C C C C C C C A A C C C C C C
13 chr13_34271082 0 34271082 G G G G G G G G T T T T G G G G G G G G
13 chr13_34298249 0 34298249 T T T T G T T T T T T T T T T T T T T T
13 chr13_34301494 0 34301494 A A A A A A A A T T T T A A A A A A A A
13 chr13_34315203 0 34315203 G G G G G G G G G G G G G G T T G G G G
13 chr13_34321153 0 34321153 C C C C C C C C A A A A C C C C C C C C
13 chr13_34325389 0 34325389 C C C C C C C C G G G G C C C C C C C C
13 chr13_34330701 0 34330701 T T T T T T T T T T T T T T T T G T T T
13 chr13_34332744 0 34332744 G T G G G G G G G G G G G G G G G G T T
13 chr13_34360292 0 34360292 G G G G G G G G C C C C G G G G G G G G
13 chr13_34388494 0 34388494 G G C C C C G G C C C C G G G G G G G G
13 chr13_34390419 0 34390419 A A A A A A A A T T T T A A A A A A A A
13 chr13_34422216 0 34422216 G G G G G G G G G T G G G G G G G G G G
13 chr13_34433637 0 34433637 G G C G G G G G G G G G G G G G G G G G
13 chr13_34434046 0 34434046 G G G G G G G G T T T T G G G G G G G G
13 chr13_34437364 0 34437364 C C C C C C C C G G G G C C C C C C C C
13 chr13_34444803 0 34444803 T T T T T T T T T T T T T T T T G G T T
13 chr13_34487227 0 34487227 T T T T T T T T T T T T G T T T T T T T
13 chr13_34501612 0 34501612 A A A C A C A A A A A A A A A A A A A A
13 chr13_34528251 0 34528251 A T A A A A A A A A A A A A A A A A T T
13 chr13_34545885 0 34545885 T T T T T T T T G G G G T T T T T T T T
13 chr13_34545969 0 34545969 A A A A A A A A C C C C A A A A A A A A
13 chr13_34547646 0 34547646 A A A A A C A A C C C C A A A A A A A A
13 chr13_34555027 0 34555027 T T T T T T G G T T T T T T T T T T T T
13 chr13_34557358 0 34557358 C C C C C C C C G G G G C C C C C C C C
13 chr13_34601960 0 34601960 A A A A A A A A T T T T A A A A A A A A
13 chr13_34607021 0 34607021 G G G G G G G G T T T T G G G G G G G G
13 chr13_34608530 0 34608530 G G T T G G G G G G G G G G G G G G G G
13 chr13_34616780 0 34616780 T T G G T T T T T T T T T T T T T T T T
13 chr13_34618009 0 34618009 C C C C C C C C C C C C C C A A C C C C
13 chr13_34625296 0 34625296 T T G G G G T T G G G G G G G G G G T T
13 chr13_34645185 0 34645185 G G G G G G G G G T T T G G G G G G G G
13 chr13_34648379 0 34648379 G G G G G G G G C G G G G G G G G G G G
13 chr13_34652416 0 34652416 G G G G G G G G G G C G G G G G G G G G
13 chr13_34665444 0 34665444 C C C C A A C C C C C C C C C C C C C C
13 chr13_34666438 0 34666438 T T T T T T T T G G G G T T T T T T T T
13 chr13_34697208 0 34697208 A A A A A T A A A A A A A A A A A A A A
13 chr13_34708081 0 34708081 T T T T T T T T T T G T T T T T T T T T
13 chr13_34713513 0 34713513 G G G G C G G G G G G G G G G G G G G G
13 chr13_34722158 0 34722158 A A A A A A A A A A A A C C C C A A A A
13 chr13_34728923 0 34728923 G G G G C G G G G G G G G G G G G G G G
13 chr13_34729330 0 34729330 T T T T T T T T T T T T A A T T T T T T
13 chr13_34731240 0 34731240 T T T T T T T T A A A A T T T T T T T T
13 chr13_34772087 0 34772087 A A A A A A A A C C C C A A A A A A A A
13 chr13_34776942 0 34776942 G G T T T T G G T T T T G T T T G G G G
13 chr13_34778014 0 34778014 G G G G T T G G G G G G G G G G G G G G
13 chr13_34780191 0 34780191 G G G G G G G G G G G G G G T T G G G G
13 chr13_34782461 0 34782461 A A A A A T A A A A A A A A A A A A A A
13 chr13_34796847 0 34796847 T T T T T T T T G G G G T T T T T T T T
13 chr13_34799510 0 34799510 C C A A C C C C C C C C C C C C C C C C
13 chr13_34806735 0 34806735 A C C C C C C C C C C C C C C C C C C C
13 chr13_34837959 0 34837959 A A A A A C A A A A A A A A A A A A A A
13 chr13_34855112 0 34855112 T T T T T T T T T T T T T T G T T T T T
13 chr13_34862932 0 34862932 G G C C C C G G C C C C C C C C C C G G
13 chr13_34870339 0 34870339 G G G G C G G G G G G G G G G G G G G G
13 chr13_34871497 0 34871497 G G C G G G G G G G G G G G G G G G G G
13 chr13_34880977 0 34880977 T T T T T T T T T T T T T T T T A T T T
13 chr13_34904003 0 34904003 C C A A A A A A A A A A A A A A A A C C
13 chr13_34905253 0 34905253 G G G G G G G G T T T T G G G G G G G G
13 chr13_34914572 0 34914572 C C C C C C C C A A A A C C C C C C C C
13 chr13_34914837 0 34914837 G G G G G G G G C C C C G G G G G G G G
13 chr13_34927887 0 34927887 G G G G G G G G C C C C G G G G G G G G
13 chr13_34933995 0 34933995 G G G G G G G G C C C C G G G G G G G G
13 chr13_34936808 0 34936808 G G G G G G G G T T T T G G G G G G G G
13 chr13_34951129 0 34951129 G G C G C G G G G G G G G G G G G G G G
13 chr13_34953702 0 34953702 G G G G G G G G C C C C G G G G G G G G
13 chr13_34969602 0 34969602 T T T T T T T T T T T T T T T T G T T T
13 chr13_34971366 0 34971366 A A A A A A A A A A A A C C C C C C A A
13 chr13_35001772 0 35001772 G G G G G G G G G G G G C G G G G G G G
13 chr13_35006317 0 35006317 G G G G C G G G G G G G G G G G G G G G
13 chr13_35083857 0 35083857 G G G G G G G G G G G G G G C G G G G G
13 chr13_35103845 0 35103845 C C C C C C C C C G C C C C C C C C C C
13 chr13_35105736 0 35105736 C C C C C C C C C C C C A C C C C C C C
13 chr13_35107197 0 35107197 T T T T T T T T T T T T T T T T G T T T
13 chr13_35121897 0 35121897 T T T T T T T T G T G T T T T T T T T T
13 chr13_35127535 0 35127535 T T T T T T T T T T T T T T G T T T T T
13 chr13_35132007 0 35132007 C C C C C C C C A A A A C C C C C C C C
13 chr13_35132587 0 35132587 A A A A A A A A C C A C A A A A A A A A
13 chr13_35136715 0 35136715 A A A A A A A A A T A A A A A A A A A A
13 chr13_35146855 0 35146855 G G G G C C G G G G G G G G G G G G G G
13 chr13_35178671 0 35178671 C C C C C C C C A C C C C C C C C C C C
13 chr13_35190070 0 35190070 C G C C C C C C C C C C C C C C C C C C
13 chr13_35196014 0 35196014 C C C C C C C C G G G G C C C C C C C C
13 chr13_35210224 0 35210224 G G G G G G G G T T T T G G G G G G G G
13 chr13_35240136 0 35240136 G G G G G G G G G G C G G G G G G G G G
13 chr13_35243148 0 35243148 A A A A A A A A A T A A A A A A A A A A
13 chr13_35280011 0 35280011 A A A A A T A A A A A A A A A A A A A A
13 chr13_35293633 0 35293633 G G G G G G G G T T T T G G G G G G G G
13 chr13_35355300 0 35355300 C C C C C G C C C C C C C C C C C C C C
13 chr13_35361527 0 35361527 G G C C C C C G C C C C C C C C C C C C
13 chr13_35366550 0 35366550 C G C C C C C C C C C C C C C C C C C C
13 chr13_35389670 0 35389670 C C C C C C C C G G C G C C C C C C C C
13 chr13_35396971 0 35396971 G G G T G G G G G G G G G G G G G G G G
13 chr13_35412308 0 35412308 A A A A A A A A A A A A A A A A C C A A
13 chr13_35431676 0 35431676 G G G G C C G G G G G G G G G G G G G G
13 chr13_35466957 0 35466957 A A A A A A A A T T T T A A A A A A A A
13 chr13_35579260 0 35579260 T T T T T T T T A A A A T T T T T T T T
13 chr13_35598059 0 35598059 A A A A A A A A T T A A A A A A A A A A
13 chr13_35632129 0 35632129 A A A A A A A A C C C C A A A A A A A A
13 chr13_35644973 0 35644973 G G G G G G G G G G G G G T G G G G G G
13 chr13_35647860 0 35647860 T T T T A T T T T T T T T T T T T T T T
13 chr13_35654906 0 35654906 G G G G G G G G C C C C G G G G G G G G
13 chr13_35658828 0 35658828 G G G G G G G G C C C C G G G G G G G G
13 chr13_35668423 0 35668423 C C C C C C C C A A C C C C C C C C C C
13 chr13_35682072 0 35682072 G G G G C G G G G G G G G G G G G G G G
13 chr13_35694249 0 35694249 C C C C C C C C G G G G C C C C C C C C
13 chr13_35696564 0 35696564 T T T T T T T T T T T T G T T T T T T T
13 chr13_35733791 0 35733791 A A A A A A A A A A A A A A A A T T A A
13 chr13_35745372 0 35745372 T T T T T T A T T T T T T T T T T T T T
13 chr13_35755385 0 35755385 T T T T T T T T T T T T T T G G T T T T
13 chr13_35761225 0 35761225 T T G G G T T T T T T T T T T T T T T T
13 chr13_35769461 0 35769461 T T T T G T T T T T T T T T T T T T T T
13 chr13_35777021 0 35777021 C C C C C C C C C C C C C C C C G G C C
13 chr13_35790251 0 35790251 A A C C C C A A A A A A C C C C A A A A
13 chr13_35792760 0 35792760 G G C C C C G G C C C C C C C C C C G G
13 chr13_35822860 0 35822860 G G G G G G G G C C C C G G G G G G G G
13 chr13_35846600 0 35846600 G G G G G G G G C C C C G G G G G G G G
13 chr13_35847086 0 35847086 C C C C C C C C C C C C C G C C C C C C
13 chr13_35868544 0 35868544 A A A A A C A A A A A A A A A A A A A A
13 chr13_35871624 0 35871624 G G G G C G G G G G G G G G G G G G G G
13 chr13_35886144 0 35886144 G G G G G G G G G G G G G T G G G G G G
13 chr13_35906331 0 35906331 G G G G G G G G G G G G C C G G G G G G
13 chr13_35922892 0 35922892 C C C C C C C C C C C G C C C C C C C C
13 chr13_35929945 0 35929945 C C G G G G C C C C C C C C C C C C C C
13 chr13_35936424 0 35936424 C C C C C C C C C C C C A C A A C C C C
13 chr13_35970389 0 35970389 C C C C C C C C G G G G C C C C C C C C
13 chr13_35993673 0 35993673 A A A A A A A A C C C C A A A A A A A A
13 chr13_35998104 0 35998104 A A A A A A A A C C C C A A A A A A A A
13 chr13_36011953 0 36011953 T T T T G G T T T T T T T T T T T T T T
13 chr13_36015715 0 36015715 G G G G C C G G G G G G G G G G G G G G
13 chr13_36021458 0 36021458 C C C C C C C C C C C C A C C C C C C C
13 chr13_36065141 0 36065141 A T T T T T T T T T T T T T T T T T T T
13 chr13_36073000 0 36073000 C C C C C C C C G G G G C C C C C C C C
13 chr13_36077660 0 36077660 T T T T T T T T A A A A T T T T T T T T
13 chr13_36081877 0 36081877 G G G G G G G G G G G G G G G G C C G G
13 chr13_36091164 0 36091164 C C G G G G C C G G G G G G G G G G C C
13 chr13_36097015 0 36097015 A A C C A A A A A A A A A A A A A A A A
13 chr13_36107830 0 36107830 A A A A A A T T A A A A A A A A A A A A
13 chr13_36117983 0 36117983 C C C C C C C C C C A C C C C C C C C C
13 chr13_36149129 0 36149129 C C C C C C C C C C C G C C C C C C C C
13 chr13_36167788 0 36167788 A A A A A T A A A A A A A A A A A A A A
13 chr13_36175646 0 36175646 C C C C C C C C G G G G C C C C C C C C
13 chr13_36184458 0 36184458 A A T T A A A A A A A A A A A A A A A A
13 chr13_36207152 0 36207152 C G C C C C C C C C C C C C C C C C G G
13 chr13_36230231 0 36230231 G G G G G G G G T T T T G G G G G G G G
13 chr13_36238573 0 36238573 C C C C C C C C G G G G C C C C C C C C
13 chr13_36241171 0 36241171 C C C C C C C C G G G G C C C C C C C C
13 chr13_36243442 0 36243442 A A C C C C A A C C C C A A A A C C A A
13 chr13_36256569 0 36256569 C C C C C C C C C C C C G G C C C C C C
13 chr13_36270564 0 36270564 C C C C C C C C C C C C A C C C C C C C
13 chr13_36272867 0 36272867 A A C C C C A C C C C C C C C C C C A A
13 chr13_36315455 0 36315455 G G T T T T T T T T T T T T T T T T T T
13 chr13_36322882 0 36322882 G G G G G G G G T T T T G G G G G G G G
13 chr13_36330875 0 36330875 C C C C C C C C A C A C C C C C C C C C
13 chr13_36460378 0 36460378 G G G G G G G G G G G G G G G G C C G G
13 chr13_36461822 0 36461822 A A A A A A A A A A A A A C A A A A A A
13 chr13_36468906 0 36468906 A A A A A A A A A A A T A A A A A A A A
13 chr13_36472844 0 36472844 G G G G C G G G G G G G G G G G G G G G
13 chr13_36485856 0 36485856 C C A A C C C C C C C C C C C C C C C C
13 chr13_36486780 0 36486780 T T G G G G G T G G G G G G G G G G T T
13 chr13_36491357 0 36491357 C C C C C C C C C C C C A C C C C C C C
13 chr13_36493761 0 36493761 T T T T T T T T T T T T G T T T T T T T
13 chr13_36498267 0 36498267 T T T T T T T T T T T T T T G T T T T T
13 chr13_36511340 0 36511340 C G G G G G G G G G G G G G G G G G G G
13 chr13_36515665 0 36515665 C C C C C C C C A A A A C C C C C C C C
13 chr13_36528694 0 36528694 C C C C C C C C C C C C C C A C C C C C
13 chr13_36560614 0 36560614 A A A A A A A A A A A A A A A A T T A A
13 chr13_36587199 0 36587199 C C C C C C C C C C C C C C A A C C C C
13 chr13_36593733 0 36593733 G G G G G G G G G G G G C C G G G G G G
13 chr13_36593782 0 36593782 G G T T G T G G G G G G G G G G G G G G
13 chr13_36602326 0 36602326 A A A A A A A A T T T T A A A A A A A A
13 chr13_36612144 0 36612144 G G T T G G G G G G G G G G G G G G G G
13 chr13_36630168 0 36630168 A A A A A A A A A A A A A C A A A A A A
13 chr13_36640412 0 36640412 G G G G G G G G G G C G G G G G G G G G
13 chr13_36658854 0 36658854 A A A A A A A A A A A A A A C C A A A A
13 chr13_36673370 0 36673370 G G G G C C G G G G G G G G G G G G G G
13 chr13_36740396 0 36740396 A A A A A A A A C C C C A A A A A A A A
13 chr13_36745981 0 36745981 T T T T T T T T G G G G T T T T T T T T
13 chr13_36746023 0 36746023 T T T T A T T T T T T T T T T T T T T T
13 chr13_36763724 0 36763724 A A A C A A A A A A A A A A A A A A A A
13 chr13_36770247 0 36770247 A A A A A A A A T T T T A A A A A A A A
13 chr13_36771299 0 36771299 A A A A A A A A A A A A A C A A A A A A
13 chr13_36776438 0 36776438 C C A A A A C C A A A A A A A A A A C C
13 chr13_36777647 0 36777647 G G G G G G G G T T T T G G G G G G G G
13 chr13_36816176 0 36816176 G G G G G G G G G G C G G G G G G G G G
13 chr13_36821553 0 36821553 T T T T T T T T T T G T T T T T T T T T
13 chr13_36827300 0 36827300 C C C C C C C C C C G G C C C C C C C C
13 chr13_36841676 0 36841676 C C C C C C C C C C C G C C C C C C C C
13 chr13_36844734 0 36844734 C C G G G G G G G G G G G G G G G G G G
13 chr13_36862700 0 36862700 A A C C C C A A C C C C C C C C C C A A
13 chr13_36970687 0 36970687 T T T T T T T T T T T T A A T T T T T T
13 chr13_36978766 0 36978766 A A A A A A A A A C A A A A A A A A A A
13 chr13_36986905 0 36986905 A A A A A A A A T T T T A A A A A A A A
13 chr13_37014688 0 37014688 T T A A T T T T T T T T T T T T T T T T
13 chr13_37036394 0 37036394 G G G G G G G G G G G T G G G G G G G G
13 chr13_37043850 0 37043850 A A A A A A A A A A A A A A A A C C A A
13 chr13_37049458 0 37049458 T T A A T T T T T T T T T T T T T T T T
13 chr13_37054390 0 37054390 A A C C A A A A A A A A A A A A A A A A
13 chr13_37055490 0 37055490 A A A A A A A A T T T T A A A A A A A A
13 chr13_37057775 0 37057775 G G G G G G G G G G G G G G C G G G G G
13 chr13_37069154 0 37069154 A A A A A A A A T T A T A A A A A A A A
13 chr13_37081820 0 37081820 A A A A A A A A C C C C A A A A A A A A
13 chr13_37088698 0 37088698 G G G G G G G G G G G G G G G T G G G G
13 chr13_37092110 0 37092110 G G G G G G G G G G C G G G G G G G G G
13 chr13_37097050 0 37097050 G G T T T T G G T T T T T T T T T T G G
13 chr13_37106224 0 37106224 C C C C C C C C G G C C C C C C C C C C
13 chr13_37128466 0 37128466 G G G G G G G G C C C C G G G G G G G G
13 chr13_37135730 0 37135730 C C C C C C C C G G G G C C C C C C C C
13 chr13_37142597 0 37142597 A A A A A A A A T T T T A A A A A A A A
13 chr13_37149567 0 37149567 T T T T T T T T T T G T T T T T T T T T
13 chr13_37153754 0 37153754 T T T T G T T T T T T T T T T T T T T T
13 chr13_37173458 0 37173458 G G G G G G G G C C C C G G G G G G G G
13 chr13_37183551 0 37183551 C C C C C C C C G G G G G G G G G G C C
13 chr13_37197905 0 37197905 T T T T T T T T G T T T T T T T T T T T
13 chr13_37201654 0 37201654 T T T T G G T T T T T T T T T T T T T T
13 chr13_37227926 0 37227926 A A A C A A A A A A A A A A A A A A A A
13 chr13_37232381 0 37232381 G G G G G G G G C C C C G G G G G G G G
13 chr13_37234539 0 37234539 A A A A A C A A A A A A A A A A A A A A
13 chr13_37235994 0 37235994 T T T T T T T T G T T T T T T T T T T T
13 chr13_37246093 0 37246093 A A A A A T A A A A A A A A A A A A A A
13 chr13_37249766 0 37249766 A A A A A A A A C C C C A A A A A A A A
13 chr13_37289558 0 37289558 T T T T T T T T G G G G T T T T T T T T
13 chr13_37302406 0 37302406 G G G G G G G G G G G G G G G T G G G G
13 chr13_37305615 0 37305615 A A A A A A A A C C C C A A A A A A A A
13 chr13_37312930 0 37312930 C C C C C C C C A C A C C C C C C C C C
13 chr13_37317674 0 37317674 C C C C G G C C C C C C C C C C C C C C
13 chr13_37323767 0 37323767 G G G G G G G G T T T T G G G G G G G G
13 chr13_37325819 0 37325819 G G G G G G G G C G G G G G G G G G G G
13 chr13_37336856 0 37336856 A A A A A A A A A A A A A A A C A A A A
13 chr13_37347632 0 37347632 T T T T G G T T T T T T T T T T T T T T
13 chr13_37357474 0 37357474 T T T T T T T T G G G G T T T T T T T T
13 chr13_37387451 0 37387451 A A A A A A A A T T T T A A A A A A A A
13 chr13_37387694 0 37387694 T T T T T T T T G T T T T T T T T T T T
13 chr13_37391523 0 37391523 T T A T T T T T T T T T T T T T T T T T
13 chr13_37400915 0 37400915 A A A A A A A A A A A A A A A A C C A A
13 chr13_37403897 0 37403897 G G G G G G G G G G G G G T G G G G G G
13 chr13_37433626 0 37433626 T T T T T T T T T T T T G T T T T T T T
13 chr13_37458909 0 37458909 G G G G G G C G G G G G G G G G G G C C
13 chr13_37475835 0 37475835 C C G G G G C C G G G G G G G G G G C C
13 chr13_37478941 0 37478941 G G C C G G G G G G G G G G G G G G G G
13 chr13_37479820 0 37479820 G G G G G G G G T T T T G G G G G G G G
13 chr13_37491277 0 37491277 G G G G G G G G T T T T G G G G G G G G
13 chr13_37492156 0 37492156 C C C C C C C C A A A A C C C C C C C C
13 chr13_37501221 0 37501221 T T A T A A T T T T T T T T T T T T T T
13 chr13_37513620 0 37513620 G G G G G G G G G G G G C G G G G G G G
13 chr13_37519801 0 37519801 C C C C C C C C C C C C C C C C A A C C
13 chr13_37546377 0 37546377 G G T T T T G G T T T T T T T T T T G G
13 chr13_37556645 0 37556645 T T T T G T T T T T T T T T T T T T T T
13 chr13_37556778 0 37556778 T T T T T T T T A A A A T T T T T T T T
13 chr13_37580683 0 37580683 A A A A A A A A A A A A A A A A C C A A
13 chr13_37581203 0 37581203 A A A A A A A A A C A A A A A A A A A A
13 chr13_37593702 0 37593702 G G T T T T G G T T T T T T T T T T G G
13 chr13_37599258 0 37599258 A A A A A C A A A A A A A A A A A A A A
13 chr13_37622624 0 37622624 G G C G G G G G G G G G G G G G G G G G
13 chr13_37623360 0 37623360 C C C C C C C C G G G G C C C C C C C C
13 chr13_37624768 0 37624768 C C A C C C C C C C C C C C C C C C C C
13 chr13_37630022 0 37630022 T T T T T T T T T T T T G T T T T T T T
13 chr13_37716197 0 37716197 G G G G G G G G G G G G G G G G C C G G
13 chr13_37718010 0 37718010 C G C G C G C G C C C C C G C G C G G G
13 chr13_37740425 0 37740425 A A A A A T A A A A A A A A A A A A A A
13 chr13_37752049 0 37752049 T T T T T T T T G G G G T T T T T T T T
13 chr13_37765902 0 37765902 T T T T T T T T G G G G T T T T T T T T
13 chr13_37774930 0 37774930 A A A A A A A A A C A A A A A A A A A A
13 chr13_37787911 0 37787911 G G G G G G G G G G G G G G G G T T G G
13 chr13_37789895 0 37789895 T T T T A T T T T T T T T T T T T T T T
13 chr13_37806545 0 37806545 C C C C C C C C G G G G C C C C C C C C
13 chr13_37808595 0 37808595 G G G G G G G G G G G G G G C C G G G G
13 chr13_37827345 0 37827345 C C C C C C C C G G G G C C C C C C C C
13 chr13_37853418 0 37853418 A A A A A T A A A A A A A A A A A A A A
13 chr13_37857394 0 37857394 C C C C C C C C C C C C C C C C A A C C
13 chr13_37860792 0 37860792 G T G G G G G G G G G G G G G G G G G G
13 chr13_37863908 0 37863908 T T T T T T T T G T T T T T T T T T T T
13 chr13_37903609 0 37903609 A A A A A A A A T T T T A A A A A A A A
13 chr13_37910248 0 37910248 C C C C C C C C G G G G C C C C C C C C
13 chr13_37910688 0 37910688 G G G G G G G G T T T T G G G G G G G G
13 chr13_37912911 0 37912911 A T A A A A A A A A A A A A A A A A A A
13 chr13_37925715 0 37925715 C G C C C C G G C C C C C C C C C C C C
13 chr13_37928071 0 37928071 C C G G G G C C C C C C C C C C C C C C
13 chr13_37936282 0 37936282 G G G G G G G G G G G G G G G T G G G G
13 chr13_37940693 0 37940693 A A A A A A A A A A A A A A A A A C A A
13 chr13_37950131 0 37950131 C C C C G G C C C C C C C C C C C C C C
13 chr13_37952608 0 37952608 A A A A A A A A A A A A A A A A A T A A
13 chr13_37965149 0 37965149 A A A A A A A A A A A A A A C C A A A A
13 chr13_38015020 0 38015020 A A A A A A A A A C A A A A A A A A A A
13 chr13_38016475 0 38016475 G G G G G G G G C G G G G G G G G G G G
13 chr13_38031196 0 38031196 G G T T T T G G T T T T T T T T T T G G
13 chr13_38075834 0 38075834 C C C C C C C C C C C C C G C C C C C C
13 chr13_38079950 0 38079950 C C C C C C C C C C C C C C C C G G C C
13 chr13_38130993 0 38130993 C C C C C C C C G G G G C C C C C C C C
13 chr13_38151797 0 38151797 G G G G G G G G G G G T G G G G G G G G
13 chr13_38174030 0 38174030 T T G T T T T T T T T T T T T T T T T T
13 chr13_38187230 0 38187230 A A T T T T A A A A A A A A A A A A A A
13 chr13_38217611 0 38217611 T T A A A T T T T T T T T T T T T T T T
13 chr13_38232258 0 38232258 C C G G C C C C C C C C C C C C C C C C
13 chr13_38260241 0 38260241 A A A A A A A A A A A A A A A A C C A A
13 chr13_38268811 0 38268811 C G G G G G G G G G G G G G G G G G G G
13 chr13_38288660 0 38288660 G G G G G G G G G G G G G G G G C C G G
13 chr13_38294988 0 38294988 T T T T T T T T T T T T A A T T T T T T
13 chr13_38301279 0 38301279 T T T T T T G G T T T T T T T T T T T T
13 chr13_38321968 0 38321968 T T T T T T T T A T T T T T T T T T T T
13 chr13_38330643 0 38330643 G G G G G G G G G G G G G G G T G G G G
13 chr13_38338009 0 38338009 C C C C C C C C G G G G C C C C C C C C
13 chr13_38358537 0 38358537 C C C C C C C C C C C C C C C G C C C C
13 chr13_38361098 0 38361098 G G G G G G G G G G G G G G T T T T G G
13 chr13_38361823 0 38361823 G G G G G G G G C C C C G G G G G G G G
13 chr13_38386395 0 38386395 G G G G G G G G G G G G G G G G C G G G
13 chr13_38413973 0 38413973 A A A A A A T T A A A A A A A A A A A A
13 chr13_38415850 0 38415850 A A A A A A A A C C C C A A A A A A A A
13 chr13_38424161 0 38424161 T T T T T T T T T T T T T T T T G T T T
13 chr13_38429426 0 38429426 G G G G G G G G C C C C G G G G G G G G
13 chr13_38434032 0 38434032 G G G G G G G G C G G G G G G G G G G G
13 chr13_38463220 0 38463220 G G G G G G G G C G G G G G G G G G G G
13 chr13_38466417 0 38466417 A A A A A T A A A A A A A A A A A A A A
13 chr13_38472677 0 38472677 A A A A A C A A A A A A A A A A A A A A
13 chr13_38474945 0 38474945 C C C C C C C C C C C C A A A A A A C C
13 chr13_38478284 0 38478284 T T T T A T T T T T T T T T T T T T T T
13 chr13_38485042 0 38485042 A A T T T T A A T T T T T T T T T T A A
13 chr13_38486115 0 38486115 C C C C C C C C C C C C C C A A C C C C
13 chr13_38491120 0 38491120 G G C C G G G G G G G G G G G G G G G G
13 chr13_38501546 0 38501546 A A A A A C A A A A A A A A A A A A A A
13 chr13_38531160 0 38531160 C C C C C C C C G G G G C C C C C C C C
13 chr13_38603844 0 38603844 C C C C C C C C C C C C C G C C C C C C
13 chr13_38637658 0 38637658 G G C C G G G G G G G G G G G G G G G G
13 chr13_38638196 0 38638196 C C C C C C C C C C C C C C G G C C C C
13 chr13_38650380 0 38650380 C C C C C C C C G G G G C C C C C C C C
13 chr13_38658188 0 38658188 G G G G G G G G T T T T G G G G G G G G
13 chr13_38668748 0 38668748 T T T T T T T T G G G G T T T T T T T T
13 chr13_38676410 0 38676410 G G T T T T G G G G G G G G G G G G G G
13 chr13_38705303 0 38705303 T T T T T T T T T T T T T T T T G G T T
13 chr13_38714995 0 38714995 A A A A A A A A C C C C A A A A A A A A
13 chr13_38722312 0 38722312 G G G G G G G G G G G G G G G G T T G G
13 chr13_38740296 0 38740296 T T T T T T T T T T T T T T T T A A T T
13 chr13_38775529 0 38775529 G G G G G G G G G G G G G G C G G G G G
13 chr13_38777012 0 38777012 G G G G G G G G C C C C G G G G G G G G
13 chr13_38777627 0 38777627 C C C C C C C C C C C C G G C C C C C C
13 chr13_38798839 0 38798839 G G G G G G G G C C G G G G G G G G G G
13 chr13_38801030 0 38801030 A A A A A A A C A A A A A A A A A A A A
13 chr13_38827768 0 38827768 A A C C C C A A C C C C C C C C C C A A
13 chr13_38933615 0 38933615 C C C C C C C C C C C C A A C C C C C C
13 chr13_38940401 0 38940401 C C C C C C A A C C C C C C C C C C C C
13 chr13_38955767 0 38955767 C C G G C G C C C C C C C C C C C C C C
13 chr13_38962652 0 38962652 A A A A A A A A C C C C A A A A A A A A
13 chr13_38975747 0 38975747 G G C C C C G G G G G G G G G G G G G G
13 chr13_38985883 0 38985883 G G G G G G G G G G G G G G C C G G G G
13 chr13_38989550 0 38989550 C G G G G G G G G G G G G G G G G G G G
13 chr13_39033666 0 39033666 G G G G G G G G G G G G T T G G G G G G
13 chr13_39040739 0 39040739 T T T T T T T T T T T T T T T T G G T T
13 chr13_39045407 0 39045407 T T T T T T T T A A A A T T T T T T T T
13 chr13_39055903 0 39055903 G G C C C C G G C C C C C C C C C C G G
13 chr13_39056729 0 39056729 A A A A A A A A A A A A A A A A C C A A
13 chr13_39071319 0 39071319 G G G G G G G G T T T T G G G G G G G G
13 chr13_39104512 0 39104512 C C C C C C C C G G G G C C C C C C C C
13 chr13_39105065 0 39105065 G G G G G G G G G G G G C G G G G G G G
13 chr13_39108090 0 39108090 G G T T T T G G T T T T T T T T T T G G
13 chr13_39115680 0 39115680 C C C C C C C C C C C C A A C C C C C C
13 chr13_39147612 0 39147612 A A A A A A A A C C A C A A A A A A A A
13 chr13_39164265 0 39164265 T T T T T T T T G G G G T T T T T T T T
13 chr13_39186702 0 39186702 G G G G G G G G C C C C G G G G G G G G
13 chr13_39217326 0 39217326 G G G G G G G G C C C C C C C C C C G G
13 chr13_39240776 0 39240776 A A C C C C A A C C C C C C C C C C A A
13 chr13_39249874 0 39249874 A A A A A A A A A A A A A A A A C C A A
13 chr13_39252071 0 39252071 C C C C C C C C G G G G C C C C C C C C
13 chr13_39255040 0 39255040 A A A A A A A T A A A A A A A A A A A A
13 chr13_39272387 0 39272387 A A A A A A A A A A A A A T A A A A A A
13 chr13_39280132 0 39280132 T T G G G G T T G G G G G G G G G G T T
13 chr13_39281203 0 39281203 C C C C C C C C A A A A C C C C C C C C
13 chr13_39291599 0 39291599 C C C C C C C C G G G G C C C C C C C C
13 chr13_39298519 0 39298519 T T T T T T T T G G G G T T T T T T T T
13 chr13_39306262 0 39306262 G G G G G G G G G G G G G G C C G G G G
13 chr13_39317857 0 39317857 G G G G G G G G G G G G G G G G C C G G
13 chr13_39324605 0 39324605 C C C G C C C C C C C C C C C C C C C C
13 chr13_39328792 0 39328792 T T T T T T T T T T T T T T T T A A T T
13 chr13_39354098 0 39354098 G G G G G G G G G G G G G T T T G G G G
13 chr13_39355681 0 39355681 G G G G G G G G G G G G G G G G C C G G
13 chr13_39367358 0 39367358 T T G G T T T T T T T T T T T T T T T T
13 chr13_39378386 0 39378386 G G G G G G G G C C G G G G G G G G G G
13 chr13_39382642 0 39382642 C C G G G G C C G G G G G G G G G G C C
13 chr13_39382703 0 39382703 C C C G C C C C C C C C C C C C C C C C
13 chr13_39403773 0 39403773 A A A A A A A A T T T T A A A A A A A A
13 chr13_39409744 0 39409744 A A A A A A A A A A A A A C A A A A A A
13 chr13_39412224 0 39412224 A A A A A T A A A A A A A A A A A A A A
13 chr13_39413525 0 39413525 G G G G G G G G G G G G C G G G G G G G
13 chr13_39417886 0 39417886 G G G G G G G G G G G G G G C G G G G G
13 chr13_39447641 0 39447641 A A A C A A A A A A A A A A A A A A A A
13 chr13_39448837 0 39448837 G G G G G G G G C C C C G G G G G G G G
13 chr13_39467973 0 39467973 G G G G G G T T G G G G G G G G G G G G
13 chr13_39487555 0 39487555 G G G G G G G G G G G G G T G G G G G G
13 chr13_39489739 0 39489739 T T G G G G T T T T T T T T T T T T T T
13 chr13_39493660 0 39493660 T T T T T T T T T T T T G G T T T T T T
13 chr13_39497454 0 39497454 T T T T G T T T T T T T T T T T T T T T
13 chr13_39508714 0 39508714 C C C C C C C C C C C C A C C C C C C C
13 chr13_39521391 0 39521391 A A A A A A A A A A A A A A A A C C A A
13 chr13_39523965 0 39523965 A A A A A T A A A A A A A A A A A A A A
13 chr13_39529378 0 39529378 A A A A A A A A A A A A C C A A A A A A
13 chr13_39530874 0 39530874 C C C C C G C C C C C C C C C C C C C C
13 chr13_39531306 0 39531306 A A A C A A A A A A A A A A A A A A A A
13 chr13_39571434 0 39571434 C C C C C C C C C C C C C C C C C G C C
13 chr13_39597088 0 39597088 A A A A A A A A T T T T A A A A A A A A
13 chr13_39609534 0 39609534 G G G G G G G G G G G G G G G G C G G G
13 chr13_39616170 0 39616170 T T T T T T T T G G G G T T T T T T T T
13 chr13_39628200 0 39628200 C C G G G G G G G G G G G G G G G G G G
13 chr13_39629620 0 39629620 C C C C C C C C G G G G C C C C C C C C
13 chr13_39640162 0 39640162 A A A A A A A A C C A A A A A A A A A A
13 chr13_39687592 0 39687592 C C C C C C C C G G G G C C C C C C C C
13 chr13_39722679 0 39722679 G G G G G G G G G G G G G G C C G G G G
13 chr13_39728537 0 39728537 A A A A A A A A C C C C A A A A A A A A
13 chr13_39749793 0 39749793 C C C G C C C C C C C C C C C C C C C C
13 chr13_39759964 0 39759964 T T T T T T T T T T T T A T T T A A T T
13 chr13_39793601 0 39793601 A A A A A A A A A A A A A T A A A A A A
13 chr13_39801287 0 39801287 C C C C C C C C C C C C A A C C C C C C
13 chr13_39809172 0 39809172 C C C C C C A C C C C C C C C C C C C C
13 chr13_39815906 0 39815906 A A A A A A A A A A A A A A C C A A A A
13 chr13_39816278 0 39816278 G G C G G G G G G G G G G G G G G G G G
13 chr13_39826595 0 39826595 T T T T T T T T G G G G T T T T T T T T
13 chr13_39827357 0 39827357 C C C C C C C C C C C G C C C C C C C C
13 chr13_39837895 0 39837895 T T T T T T T T G G G G T T T T T T T T
13 chr13_39847340 0 39847340 C C C C C C C C C C C C C C G G C C C C
13 chr13_39897254 0 39897254 G G G G G G G G G G C G G G G G G G G G
13 chr13_39913627 0 39913627 C C C C C G C C C C C C C C C C C C C C
13 chr13_39913799 0 39913799 C C C C C C C C C C C C C C G G C C C C
13 chr13_39955061 0 39955061 C C C C C C C C C C C C G G C C C C C C
13 chr13_39968454 0 39968454 G G G G G G G G T T T T G G G G G G T T
13 chr13_39975912 0 39975912 C C C C C C C C C C C C C C C C G G C C
13 chr13_40017604 0 40017604 T T A A A A T T T T T T A A A A A A T T
13 chr13_40025766 0 40025766 T T T T T T A T T T T T T T T T T T T T
13 chr13_40044629 0 40044629 G G G G G G G G G G G G G G G G T T G G
13 chr13_40107755 0 40107755 T T T T T T T T T T T T A T T T T T T T
13 chr13_40131922 0 40131922 G G G G G G T T G G G G G G G G G G G G
13 chr13_40146074 0 40146074 G G G G G G G G C C C C G G G G G G G G
13 chr13_40210119 0 40210119 T T G G G G T T T T T T T T T T T T T T
13 chr13_40225142 0 40225142 C C C C C C C C C C C C C C C G C C C C
13 chr13_40236587 0 40236587 C C C C C C C C C C C C C C A A C C C C
13 chr13_40241425 0 40241425 G G G G G G G G G G G T G G G G G G G G
13 chr13_40256429 0 40256429 G G G G G G G G G G G T G G G G G G G G
13 chr13_40256742 0 40256742 A A A A A A A A T T T T A A A A A A A A
13 chr13_40286476 0 40286476 T T T T G T T T T T T T T T T T T T T T
13 chr13_40361637 0 40361637 G G G G G G G G G G G G G G T T G G G G
13 chr13_40364443 0 40364443 A A A A A A A A A A A A A A A A A C A A
13 chr13_40391755 0 40391755 G G G G G G G G G G G G G G G G T T G G
13 chr13_40417752 0 40417752 T T T T T T T T T T T T T T G G T T T T
13 chr13_40437383 0 40437383 G G G G G G G G G G G G G T G G G G G G
13 chr13_40458799 0 40458799 C C A A A A C C C C C C C C C C C C C C
13 chr13_40465202 0 40465202 A A A A A A A A A A A A C C C C C C A A
13 chr13_40507438 0 40507438 T T T T T T T T A T T T T T T T T T T T
13 chr13_40509823 0 40509823 T T T T G G T T T T T T T T T T T T T T
13 chr13_40520290 0 40520290 G G G G G G G G T T T T G G G G G G G G
13 chr13_40537784 0 40537784 G G G G G G G G G G G G C G G G G G G G
13 chr13_40539338 0 40539338 A A A A A A A A A A A A A A A T A A A A
13 chr13_40547487 0 40547487 C C C C C C C C G G G G C C C C C C C C
13 chr13_40551652 0 40551652 A A A A A A A A A A A A A A T T A A A A
13 chr13_40564082 0 40564082 C C C C C C C C C C C C G G G G G G C C
13 chr13_40581249 0 40581249 C C C C C C C C C C C C A A C C C C C C
13 chr13_40619469 0 40619469 C C C C C C C C C C C C C C A C C C C C
13 chr13_40635952 0 40635952 A A A A A A A A A A A A A A C C A A A A
13 chr13_40639895 0 40639895 C C C C C C C C C C C C C C C C G G C C
13 chr13_40641474 0 40641474 C C C C C C C C C C C C A C C C C C C C
13 chr13_40647256 0 40647256 A A C C A A A A A A A A A A A A A A A A
13 chr13_40653811 0 40653811 G G T T T T T T T T T T T T T T T T G G
13 chr13_40732273 0 40732273 A A A A A A A A A A A A C C C C C C A A
13 chr13_40738194 0 40738194 C C C C C C C C G G G G C C C C C C C C
13 chr13_40741374 0 40741374 A A C C C C A A A A A A A A A A A A A A
13 chr13_40754164 0 40754164 A A T T T T A A T T T T T T T T T T A A
13 chr13_40760240 0 40760240 G G G G G G G G G G G G G G G G C G G G
13 chr13_40788426 0 40788426 G G G G G G G G C C C G G G G G G G G G
13 chr13_40788472 0 40788472 C C C C C C C C A A A A C C C C C C C C
13 chr13_40789581 0 40789581 G G G G G G C C G G G G G G G G G G G G
13 chr13_40792038 0 40792038 T T T T T T T T A A A A T T T T T T T T
13 chr13_40808582 0 40808582 T T T T T T A A T T T T T T T T T T A A
13 chr13_40872564 0 40872564 G G G G G G C C G G G G G G G G G G G G
13 chr13_40877583 0 40877583 C C A C C C C C C C C C C C C C C C C C
13 chr13_40920009 0 40920009 A A A A A A A A T T T T A A A A A A A A
13 chr13_40934516 0 40934516 G G G G G G G G G G G G T T G G G G G G
13 chr13_40941828 0 40941828 G G G G G G G G C C C C G G G G G G G G
13 chr13_40965602 0 40965602 A A C C A C A A C C C C C C C C C C A A
13 chr13_40970007 0 40970007 A A A A A A A A A A A A A A A A A T A A
13 chr13_41012550 0 41012550 G G G G G G G G G G G G C C G G C C G G
13 chr13_41023483 0 41023483 C C C C C C C C C C C C G G C C C C C C
13 chr13_41045695 0 41045695 C C C C C C C C C G G G C C C C C C C C
13 chr13_41106195 0 41106195 A A A A A T A A A A A A A A A A A A A A
13 chr13_41108961 0 41108961 T T T T T T T T T T T T G G T T T T T T
13 chr13_41125076 0 41125076 G G G G G G G G G G G G C G G G G G G G
13 chr13_41125546 0 41125546 A A C C C C C C C C C C C C C C C C A A
13 chr13_41146865 0 41146865 T T G G G G T T G G G G G G G G G G T T
13 chr13_41163769 0 41163769 C C C C C C C C C C C C C C C C G G C C
13 chr13_41177600 0 41177600 A A A A A A A A T T T T A A A A A A A A
13 chr13_41178443 0 41178443 G G C C C G G G G G G G G G G G G G G G
13 chr13_41186085 0 41186085 T T T T T T T T A A A A T T T T T T T T
13 chr13_41188191 0 41188191 A A A A A A A A A A A A A A A A C C A A
13 chr13_41212151 0 41212151 T T T T T T T T T T T T T T G T T T T T
13 chr13_41221282 0 41221282 C C C C C G C C C C C C C C C C C C C C
13 chr13_41234638 0 41234638 A A A A A A A A A A A A A C A A A A A A
13 chr13_41257736 0 41257736 G G G T G G G G G G G G G G G G G G G G
13 chr13_41285457 0 41285457 C C C C C C C C C C C C A C C C C C C C
13 chr13_41296460 0 41296460 A A C C C C A A A A A A A A A A A A A A
13 chr13_41322467 0 41322467 A A A A A A A A A A A A A A C C A A A A
13 chr13_41351455 0 41351455 G G G G G G G G C C C G G G G G G G G G
13 chr13_41371174 0 41371174 G G G G G T G G G G G G G G G G G G G G
13 chr13_41440237 0 41440237 T T T T T T T T T T T T T T G T T T T T
13 chr13_41473923 0 41473923 C C C C C C C C A A A A C C C C C C C C
13 chr13_41532965 0 41532965 G G G G G G G G G G G G G G C G G G G G
13 chr13_41566840 0 41566840 G G G G C G G G G G G G G G G G G G G G
13 chr13_41570968 0 41570968 G G G G G G G G G G G T G G G G G G G G
13 chr13_41571237 0 41571237 G T G G G G T T G G G G G G G G G G G G
13 chr13_41578456 0 41578456 C C C C C C A A C C C C C C C C C C C C
13 chr13_41578625 0 41578625 C C C C C C C C C C C C A C C C C C C C
13 chr13_41613097 0 41613097 G G G G G G G G C C C C G G G G G G G G
13 chr13_41621554 0 41621554 C C C C C C C C C C C G C C C C C C C C
13 chr13_41678065 0 41678065 C C C C G G C C C C C C C C C C C C C C
13 chr13_41683094 0 41683094 C C C C C C C C G G G G C C C C C C C C
13 chr13_41685679 0 41685679 G G G G G T G G G G G G G G G G G G G G
13 chr13_41685702 0 41685702 T T T T T T T T G G G G T T T T T T T T
13 chr13_41691791 0 41691791 C C C C C C C C G G G G C C C C C C C C
13 chr13_41715566 0 41715566 T T T T T T T T G G G G T T T T T T T T
13 chr13_41721427 0 41721427 T T T T T T T T G G G G T T T T T T T T
13 chr13_41743099 0 41743099 C C C C C C C C C C C C A A C C C C C C
13 chr13_41772131 0 41772131 G G G G G G G G T T T T G G G G G G G G
13 chr13_41775706 0 41775706 C C C C C C C C C C C C G G C C C C C C
13 chr13_41781032 0 41781032 G G G G G G G G G G G G C G G G G G G G
13 chr13_41793937 0 41793937 G G G G G G G G G T G G G G G G G G G G
13 chr13_41803453 0 41803453 C C C C C G C C C C C C C C C C C C C C
13 chr13_41805893 0 41805893 T T G G T T T T T T T T T T T T T T T T
13 chr13_41832942 0 41832942 T T T T A A T T T T T T T T T T T T T T
13 chr13_41834038 0 41834038 A A A A A A A A A A A T A A A A A A A A
13 chr13_41835895 0 41835895 C C C C C C C C C C C C A A A A C C C C
13 chr13_41843510 0 41843510 T T T T T T T T T T T T G T T T G G T T
13 chr13_41884251 0 41884251 C C C C C C C C A A A A C C C C C C C C
13 chr13_41886759 0 41886759 G G G G C G G G G G G G G G G G G G G G
13 chr13_41934940 0 41934940 C C C C C C C C A A A A C C C C C C C C
13 chr13_41968337 0 41968337 A A T T A A A A A A A A A A A A A A A A
13 chr13_41970195 0 41970195 C C C C C C C C C C C C C G C C C C C C
13 chr13_42007243 0 42007243 G G G G C G G G G G G G G G G G G G G G
13 chr13_42013757 0 42013757 T T G G G G T T G G G G G G G G G G T T
13 chr13_42024778 0 42024778 A A A A A A A A T T T T A A A A A A A A
13 chr13_42032719 0 42032719 G G G G G G G G T T T T G G G G G G G G
13 chr13_42034133 0 42034133 A A A A A A A A A C A C A A A A A A A A
13 chr13_42036487 0 42036487 A A A A A A A A C C C C A A A A A A A A
13 chr13_42039637 0 42039637 G G G G G G G G G G G G C G G G G G G G
13 chr13_42040477 0 42040477 C C C C C C G G C C C C C C C C C C C C
13 chr13_42046541 0 42046541 A A A A A A A A C C C C A A A A A A A A
13 chr13_42053908 0 42053908 G G G G G G G G T T T T G G G G G G G G
13 chr13_42102282 0 42102282 A A C C C C A A C C C C C C C C C C A A
13 chr13_42104058 0 42104058 G G G G G G G G G G G G G G C C G G G G
13 chr13_42112630 0 42112630 G G G G G G G G C G C G G G G G G G G G
13 chr13_42127158 0 42127158 G G G G T T G G G G G G G G G G G G G G
13 chr13_42135672 0 42135672 T T G G G G T T G G G G G G G G G G T T
13 chr13_42150470 0 42150470 C C C C C C C C C C C C C C G G C C C C
13 chr13_42152734 0 42152734 C C G G G G C C C C C C C C C C C C C C
13 chr13_42160222 0 42160222 C C C C C C C C C C C C C G C C C C C C
13 chr13_42174369 0 42174369 T T T T T T T T G T T T T T T T T T T T
13 chr13_42198387 0 42198387 A A A A A A A A A A A A A A A A C C A A
13 chr13_42208614 0 42208614 C C C C C C C C C C C C C G C C C C C C
13 chr13_42214722 0 42214722 G G G G G G G G C C C C G G G G G G C C
13 chr13_42218726 0 42218726 C C C C C C C C G G G G C C C C C C C C
13 chr13_42231099 0 42231099 T T A A A A T T A A A A A A A A A A T T
13 chr13_42233293 0 42233293 C C G G G G C C G G G G G G G G G G C C
13 chr13_42239667 0 42239667 C C A A A A C C C C C C C C C C C C C C
13 chr13_42262366 0 42262366 G G G G G T G G G G G G G G G G G G G G
13 chr13_42288171 0 42288171 C G G G G G G G G G G G G G G G G G G G
13 chr13_42311461 0 42311461 C C C C C C C C C C C C C C A A C C C C
13 chr13_42312219 0 42312219 C C G G C G C C C C C C C C C C C C C C
13 chr13_42409393 0 42409393 G G G G G G G G G G G G G G C C G G G G
13 chr13_42415896 0 42415896 A A A A A A A A T T T T A A A A A A A A
13 chr13_42443001 0 42443001 T T T T T T T T G G G G T T T T T T T T
13 chr13_42448682 0 42448682 A A A A A A A A C C C C A A A A A A A A
13 chr13_42466392 0 42466392 A A C C C C C C C C C C C C C C C C A A
13 chr13_42507352 0 42507352 G G G G G G G G C C C C G G G G G G G G
13 chr13_42510391 0 42510391 A A A A A A A A A C A C A A A A A A A A
13 chr13_42523308 0 42523308 C C C C C C C C G G G G C C C C C C C C
13 chr13_42538454 0 42538454 A A T T T T A A A A A A A A A A A A A A
13 chr13_42539408 0 42539408 A A A A A A A A A A A A A C A A A A A A
13 chr13_42545608 0 42545608 C C C C C C C C C C C C C C C C A A C C
13 chr13_42562892 0 42562892 G G C C C C G G G G G G G G G G G G G G
13 chr13_42563948 0 42563948 C C C C C C C C A A A A C C C C C C C C
14 chr14_904852 0 904852 G G C G G G G G G G G G G G G G G G G G
14 chr14_965409 0 965409 G G G G G G G G C G G G G G G G G G G G
14 chr14_975914 0 975914 A A A A A A A A A T A T A A A A A A A A
14 chr14_1008984 0 1008984 G G G G G G G G G G C C G G G G G G G G
14 chr14_1041811 0 1041811 G G G G G G G G C G G G G G G G G G G G
14 chr14_1082455 0 1082455 G G G G G G G G T T T T G G G G G G G G
14 chr14_1113314 0 1113314 A A C C C C C C C C C C C C C C C C A A
14 chr14_1131155 0 1131155 T T T T T T T T T T G G T T T T T T T T
14 chr14_1169414 0 1169414 C C C C C C C C C C C C C C A A C C C C
14 chr14_1194610 0 1194610 G G G G G G G G T T T T G G G G G G G G
14 chr14_1216786 0 1216786 C C C C C C C C C C C G C C C C C C C C
14 chr14_1221427 0 1221427 G G G G G G G G T T T T G G G G G G G G
14 chr14_1237592 0 1237592 T T T T T T T T G G G G T T T T T T T T
14 chr14_1239071 0 1239071 C C C C G G C C C C C C C C C C C C C C
14 chr14_1254408 0 1254408 G G C C G G G G G G G G G G G G G G G G
14 chr14_1254563 0 1254563 T T T T T T A A T T T T T T T T T T T T
14 chr14_1280013 0 1280013 A A A A A A A A A A A T A A A A A A A A
14 chr14_1285957 0 1285957 C C G G C C C C C C C C C C C C C C C C
14 chr14_1306861 0 1306861 A A A A C C A A A A A A A A A A A A A A
14 chr14_1307066 0 1307066 T T T T T T T T G G G G T T T T T T T T
14 chr14_1320064 0 1320064 G G G G G G G G C C C C G G G G G G G G
14 chr14_1356055 0 1356055 C C C C C C C C C C C C A C C C C C C C
14 chr14_1364695 0 1364695 C C C C C C C C C C C C A C C C C C C C
14 chr14_1414226 0 1414226 T T T T T T T T T T A T T T T T T T T T
14 chr14_1414977 0 1414977 T T T T T T T T T T T T A T T T T T T T
14 chr14_1429761 0 1429761 C C C C C C C C G G G G C C C C C C C C
14 chr14_1461552 0 1461552 G G G G G G G T G G G G G G G G G G G G
14 chr14_1461654 0 1461654 G G C C C C G G G G G G G G G G G G G G
14 chr14_1477415 0 1477415 C C C C C C C C G G G G C C C C C C C C
14 chr14_1499711 0 1499711 A A C C A A A A A A A A A A A A A A A A
14 chr14_1579941 0 1579941 C C C C C C C C A C C C C C C C C C C C
14 chr14_1592313 0 1592313 G G G G G G G G G T G T G G G G G G G G
14 chr14_1598036 0 1598036 A A A A A A A A A A A T A A A A A A A A
14 chr14_1615066 0 1615066 A A A A A A A A T T T T A A A A A A A A
14 chr14_1686591 0 1686591 C C C C C C C C C C C G C C C C C C C C
14 chr14_1730886 0 1730886 T T T T T T T T G T T T T T T T T T T T
14 chr14_1735324 0 1735324 C C A A A A C C A A A A A A A A A A A A
14 chr14_1738112 0 1738112 C C C C C C C C A A A A C C C C C C C C
14 chr14_1795015 0 1795015 G G G G G G G G G G G G T T G G G G G G
14 chr14_1810059 0 1810059 A A A A A A A A A A A C A A A A A A A A
14 chr14_1820008 0 1820008 C C C C C C C C A A A A C C C C C C C C
14 chr14_1831627 0 1831627 T T T T T T T T T T T T T T G G T T T T
14 chr14_1836665 0 1836665 A A A A A A A A A C A A A A A A A A A A
14 chr14_1836759 0 1836759 G G G G T T G G G G G G G G G G G G G G
14 chr14_1857763 0 1857763 C C C C C C C C A A A A C C C C C C C C
14 chr14_1858317 0 1858317 T T G G G G G G G G G G G G G G G G T T
14 chr14_1861017 0 1861017 G G T T G G G G G G G G G G G G G G G G
14 chr14_1862490 0 1862490 A A C C A A A A A A A A A A A A A A A A
14 chr14_1869092 0 1869092 A A A A A A A A C C C C A A A A A A A A
14 chr14_1871515 0 1871515 T T T T T T T T G T T T T T T T T T T T
14 chr14_1886055 0 1886055 G G G G G G G G G G G G G G C C G G G G
14 chr14_1909806 0 1909806 G G G G G G G G G G G G G G G G C G G G
14 chr14_1917524 0 1917524 G G G G G G G G G G G G T T G G G G G G
14 chr14_1958900 0 1958900 A A A A A A A A C C C C A A A A A A A A
14 chr14_1962554 0 1962554 C C C C C C C C C C C C C C A A C C C C
14 chr14_1978394 0 1978394 T T T T G G T T T T T T T T T T T T T T
14 chr14_1992774 0 1992774 G G G G G G G G T T T T G G G G G G G G
14 chr14_2026522 0 2026522 C C C C C C C C G G G G C C C C C C C C
14 chr14_2031664 0 2031664 G G G G G G G G C C C C G G G G G G G G
14 chr14_2038611 0 2038611 T T A A A A T T A A A A A A A A A A T T
14 chr14_2041574 0 2041574 G G C C C C G G G G G G G G G G G G G G
14 chr14_2100971 0 2100971 A A A A A A A A A A A A A A T T A A A A
14 chr14_2125171 0 2125171 A A A A A A A A C C C C A A A A A A A A
14 chr14_2192993 0 2192993 C C C C C C C C A A A A C C C C C C C C
14 chr14_2196228 0 2196228 G G G G G G G G G G G G G G T T G G G G
14 chr14_2224183 0 2224183 G G G G G G G G T T T T G G G G G G G G
14 chr14_2227282 0 2227282 C C C C C C C C G G G G C C C C C C C C
14 chr14_2240307 0 2240307 G G G G T T G G G G G G G G G G G G G G
14 chr14_2245180 0 2245180 T T T T T T G T T T T T T T T T T T T T
14 chr14_2278181 0 2278181 G G G G G G G G G G G G G G G G C G G G
14 chr14_2299261 0 2299261 C C C C C C C C C C C C C C A A C C C C
14 chr14_2321657 0 2321657 G T G G G G G G G G G G G G G G G G T T
14 chr14_2336929 0 2336929 C G G G G G G G G G G G G G G G G G G G
14 chr14_2340708 0 2340708 G G G G G G G G G G C G G G G G G G G G
14 chr14_2351239 0 2351239 G G G G G G G G C G G G G G G G G G G G
14 chr14_2405948 0 2405948 T T T T T T T T T T T T T T A A T T T T
14 chr14_2408457 0 2408457 C C C C C C C C C C C C C C A A C C C C
14 chr14_2484608 0 2484608 C C C C C C C C A A A A C C C C C C C C
14 chr14_2495507 0 2495507 T T T T T T T T T T T T T T T T A A T T
14 chr14_2498231 0 2498231 C C G G C C C C C C C C C C C C C C C C
14 chr14_2502199 0 2502199 T T G G G G T T G G G G G G G G G G T T
14 chr14_2507366 0 2507366 G G G G G G G G T T T T G G G G G G G G
14 chr14_2522367 0 2522367 C C C C C C C C C C C C G G C C C C C C
14 chr14_2522957 0 2522957 C C C C C C C C G G G G C C C C C C C C
14 chr14_2545071 0 2545071 C C C C C C C C C G C C C C C C C C C C
14 chr14_2548242 0 2548242 C C C C C C C C C C C C C C A A C C C C
14 chr14_2551022 0 2551022 T T T T T T T T T T T T A A T T T T T T
14 chr14_2584805 0 2584805 C C C C C C C C C C C C C C G G C C C C
14 chr14_2584950 0 2584950 A A A A A A A A A A A A A A A A C C A A
14 chr14_2589582 0 2589582 A A A A A A A A T T T T A A A A A A A A
14 chr14_2590385 0 2590385 C C G G C C C C C C C C C C C C C C C C
14 chr14_2607385 0 2607385 C C C C C C G G C C C C C C C C C C C C
14 chr14_2608704 0 2608704 C C C C C C C C C G C C C C C C C C C C
14 chr14_2610665 0 2610665 C C C C C C C C C C C C C C C C C G C C
14 chr14_2610718 0 2610718 C C C C C C C C G G G G C C C C C C C C
14 chr14_2613559 0 2613559 G G G G G G G G C C C C G G G G G G G G
14 chr14_2621220 0 2621220 G G T T T T G G G G G G G G G G G G G G
14 chr14_2655073 0 2655073 T T T T T T T T T T T T T T G G T T T T
14 chr14_2658525 0 2658525 G G G G G G G G G G G G G G C C G G G G
14 chr14_2708023 0 2708023 A A A A A A A A A T A A A A A A A A A A
14 chr14_2714841 0 2714841 G G C C C C G G G G G G G G G G G G G G
14 chr14_2727282 0 2727282 G G G G G G G G T T T T G G G G G G G G
14 chr14_2750218 0 2750218 A A A A A A A A C C C C A A A A A A A A
14 chr14_2753251 0 2753251 C C C C C C C C G G G G C C C C C C C C
14 chr14_2768787 0 2768787 A T A A A A A A A A A A A A A A A A A A
14 chr14_2825680 0 2825680 C C C C C C C C A C A A C C C C C C C C
14 chr14_2843366 0 2843366 C C C C C C C C G G G G C C C C C C C C
14 chr14_2872492 0 2872492 A A A A A A A A A A A A A A C C A A A A
14 chr14_2892128 0 2892128 C C C C C C C C A A A A C C C C C C C C
14 chr14_2934192 0 2934192 A A A A A A A A A A A A A T A A A A A A
14 chr14_2941403 0 2941403 G G G G G G G G C C C C G G G G G G G G
14 chr14_2941689 0 2941689 T T T T T T T T T T T T A T T T T T T T
14 chr14_2946570 0 2946570 G G G G G G G G G G G G G G G G C C G G
14 chr14_2973270 0 2973270 G G C C C C G G G G G G G G G G G G G G
14 chr14_2985166 0 2985166 C C A A C C C C C C C C C C C C C C C C
14 chr14_3040645 0 3040645 C C C C C C C C A A A A C C C C C C C C
14 chr14_3050044 0 3050044 C C C C C C C C C C C C A C C C C C C C
14 chr14_3053241 0 3053241 C C C C C C C C G G G G C C C C C C C C
14 chr14_3054084 0 3054084 G G G G G G G G G G C G G G G G G G G G
14 chr14_3058119 0 3058119 C C C C C C C C A A A A C C C C C C C C
14 chr14_3097399 0 3097399 T T T T T T T T T T T T T T T T G G T T
14 chr14_3128335 0 3128335 A A C C A A A A A A A A A A A A A A A A
14 chr14_3128486 0 3128486 C C C C C C C C A A A A C C C C C C C C
14 chr14_3131893 0 3131893 C C C C C C C C C G C C C C C C C C C C
14 chr14_3133790 0 3133790 G G G G G G G G C C C C G G G G G G G G
14 chr14_3134482 0 3134482 C C C C C C C C C C A C C C C C C C C C
14 chr14_3151847 0 3151847 A A A A A A A A A C A C A A A A A A A A
14 chr14_3210696 0 3210696 G G G G G G G G T T T T G G G G G G G G
14 chr14_3240765 0 3240765 G G G G G G C G G G G G G G G G G G G G
14 chr14_3246019 0 3246019 C C C C C C C C G G G G C C C C C C C C
14 chr14_3276365 0 3276365 G G G G G G G G G G G G G G T T G G G G
14 chr14_3279836 0 3279836 G G G G G G C C G G G G G G G G G G G G
14 chr14_3325711 0 3325711 A A A A A A A A C C C C A A A A A A A A
14 chr14_3329824 0 3329824 C C C C C C C C C C C C C C C C A C C C
14 chr14_3346964 0 3346964 C C C C C C C G C C C C C C C C C C C C
14 chr14_3362304 0 3362304 G G G G G G G T G G G G G G G G G G G G
14 chr14_3372038 0 3372038 A A C C C C A A A A A A A A A A A A A A
14 chr14_3395222 0 3395222 A A A A A A A A A A A C A A A A A A A A
14 chr14_3404000 0 3404000 C C C C C C C C A A A A C C C C C C C C
14 chr14_3437775 0 3437775 A A A A A A A A A A A A A A C C A A A A
14 chr14_3441302 0 3441302 A A C C C C C C C C C C C C C C C C C C
14 chr14_3466449 0 3466449 A A C C C C A A C C C C C C C C C C A A
14 chr14_3475047 0 3475047 A A A A A A A A A A A A A T A A A A A A
14 chr14_3482479 0 3482479 A A A A A A A A A A A A A A A A C C A A
14 chr14_3493017 0 3493017 A A A A A A A A A A A C A A A A A A A A
14 chr14_3512017 0 3512017 T T T T T T T T T T T T G T T T T T T T
14 chr14_3549547 0 3549547 A A A A A A A A A A A A A A A C A A A A
14 chr14_3584858 0 3584858 T T G G G G T T G G G G G G G G G G G G
14 chr14_3585290 0 3585290 T T T T T T T T T T T T T T T T A A T T
14 chr14_3585579 0 3585579 C C A A A A C C C C C C C C C C C C C C
14 chr14_3589227 0 3589227 T T T T T T T T A A A A T T T T T T T T
14 chr14_3617397 0 3617397 A A A A A A A A T T T T A A A A A A A A
14 chr14_3620207 0 3620207 C C C C C C A C C C C C C C C C C C C C
14 chr14_3621592 0 3621592 G G G G G G G G G G G G C G G G G G G G
14 chr14_3635364 0 3635364 T T T T T T T T G G G G T T T T T T T T
14 chr14_3659063 0 3659063 C C C C C C C C A A C C C C C C C C C C
14 chr14_3668719 0 3668719 C C C C C C C C G G C C C C C C C C C C
14 chr14_3671035 0 3671035 G G G G G G G G G G C C G G G G G G G G
14 chr14_3676152 0 3676152 T T T T A A T T T T T T T T T T T T T T
14 chr14_3699437 0 3699437 T T T T T T T T T T T T T T T T G G T T
14 chr14_3702432 0 3702432 T T G G G G T T G G G G G G G G G G T T
14 chr14_3714055 0 3714055 A A A A A A A A A A A A A T A T A A A A
14 chr14_3758622 0 3758622 T T T T T T T T G G G G T T T T T T T T
14 chr14_3758933 0 3758933 T T T T T T T T A A A A T T T T T T T T
14 chr14_3777202 0 3777202 C C C C C C C C C C A C C C C C C C C C
14 chr14_3778558 0 3778558 C C C C C C C C C C C C C C C C A A C C
14 chr14_3842844 0 3842844 T T T T T T T T G G G G T T T T T T T T
14 chr14_3843549 0 3843549 C C C C C C C C C C C C C C C C G G C C
14 chr14_3870128 0 3870128 C C C C C C C C C C C C C C G G C C C C
14 chr14_3888646 0 3888646 C C C C G G C C C C C C C C C C C C C C
14 chr14_3893187 0 3893187 C C A A A A C C A A A A A A A A A A C C
14 chr14_3902652 0 3902652 C G C C C C C G C C C C C C C C C C C C
14 chr14_3911076 0 3911076 A A T T T T A T T T T T T T T T T T A A
14 chr14_3917417 0 3917417 G G G G G G G G C G G G G G G G G G G G
14 chr14_3920414 0 3920414 A C A A A A A A A A A A A A A A A A A A
14 chr14_3931135 0 3931135 G G G G G G G G G G G G C C G G G G G G
14 chr14_3937373 0 3937373 C C C C C C C C G G G G C C C C C C C C
14 chr14_3958203 0 3958203 T T T T A A T T T T T T T T T T T T T T
14 chr14_3958409 0 3958409 G G G G G G G G C C C C G G G G G G G G
14 chr14_3963235 0 3963235 T T T T T T T T A A A A T T T T T T T T
14 chr14_4003311 0 4003311 C C G G G G C C C C C C C C C C C C C C
14 chr14_4036949 0 4036949 C C C C C C C C A A A A C C C C C C C C
14 chr14_4046027 0 4046027 C C C C C C C C C C C C C C A C C C C C
14 chr14_4050926 0 4050926 C C C C C C C C C C C C C C G G C C C C
14 chr14_4051706 0 4051706 C C C C C C C C G G G G C C C C C C C C
14 chr14_4058613 0 4058613 A A A A A A A A C C C C A A A A A A A A
14 chr14_4076766 0 4076766 T T T T G G T T T T T T T T T T T T T T
14 chr14_4124662 0 4124662 G G G G G G G G C C C C G G G G G G G G
14 chr14_4134880 0 4134880 C C C C C C C C G G G G C C C C C C C C
14 chr14_4144481 0 4144481 G G G G G G G G T T T T G G G G G G G G
14 chr14_4151097 0 4151097 C C C C C C C C G G G G C C C C C C C C
14 chr14_4163020 0 4163020 A A A A A A A A A A A A A A T T A A A A
14 chr14_4171303 0 4171303 G G G G G G G G C C C C G G G G G G G G
14 chr14_4187456 0 4187456 G G G G G G G G G G G G G G G G G T G G
14 chr14_4201270 0 4201270 G G G G G G G G G G G G C G G G G G G G
14 chr14_4228835 0 4228835 G G T T G G G G G G G G G G G G G G G G
14 chr14_4237120 0 4237120 G G G G G G G G G G G G G G G G C C G G
14 chr14_4237175 0 4237175 G G G G G G G G G T T T G G G G G G G G
14 chr14_4238754 0 4238754 A A A A A A A A A C A A A A A A A A A A
14 chr14_4240025 0 4240025 C C C C C C C C A A A A C C C C C C C C
14 chr14_4240720 0 4240720 T T T T T T A T T T T T T T T T T T A A
14 chr14_4243043 0 4243043 A A A A A A A A A A A A A A T T A A A A
14 chr14_4247019 0 4247019 G G G G G G G G C G G G G G G G G G G G
14 chr14_4251889 0 4251889 A A A A A A A A A A A A A C A A A A A A
14 chr14_4267043 0 4267043 A A A A A A A A A A C C A A A A A A A A
14 chr14_4303128 0 4303128 T T T T T T T T A A A A T T T T T T T T
14 chr14_4305128 0 4305128 G G G G G G G G G G G G C G G G G G G G
14 chr14_4330652 0 4330652 C C C C C C C C C C C C G G C C C C C C
14 chr14_4337803 0 4337803 C C C C C C C C G G G G C C C C C C C C
14 chr14_4344195 0 4344195 A A A A A A A A A A A A A A C C A A A A
14 chr14_4345013 0 4345013 C C C C C C C C A A A A C C C C C C C C
14 chr14_4362845 0 4362845 A A A A A A A A A A A A C C A A A A A A
14 chr14_4372213 0 4372213 C G C C C C C C C C C C C C C C C C C C
14 chr14_4390263 0 4390263 A A A A A A A A C C C C A A A A A A A A
14 chr14_4396215 0 4396215 G G T T T T G G T T T T T T T T T T T T
14 chr14_4412694 0 4412694 T T T T T T T T A A A A T T T T T T T T
14 chr14_4441481 0 4441481 G G G G G G G G G G G G G G C C G G G G
14 chr14_4460304 0 4460304 A C A A A A C C A A A A A A A A A A C C
14 chr14_4581436 0 4581436 A A A A A A A A A A A A C C A A A A A A
14 chr14_4584412 0 4584412 G G G G G G G G G G G G G G G G G T G G
14 chr14_4591771 0 4591771 G G G G G G G G G G G G G T G G G G G G
14 chr14_4602198 0 4602198 C C C C C C C C C C C C A C C C C C C C
14 chr14_4620947 0 4620947 C C C C C C C C C C C C C C A A C C C C
14 chr14_4621412 0 4621412 T T T T T T T T G G G G T T T T T T T T
14 chr14_4621809 0 4621809 A A A A A A A A C C C C A A A A A A A A
14 chr14_4628378 0 4628378 T T T T T T T T T T G T T T T T T T T T
14 chr14_4659313 0 4659313 C C A A A A C C C C C C C C C C C C C C
14 chr14_4665706 0 4665706 G G G G G G G G T T T T G G G G G G G G
14 chr14_4674546 0 4674546 C C C C C C G G C C C C C C C C C C C C
14 chr14_4688305 0 4688305 A A A A A A A A A A A A C C A A A A A A
14 chr14_4695421 0 4695421 A A T T T T T T T T T T T T T T T T T T
14 chr14_4706922 0 4706922 C C C C C C C C G G G G C C C C C C C C
14 chr14_4716023 0 4716023 C C C C C C C C C C C C A C C C C C C C
14 chr14_4722470 0 4722470 A A A A A A A A A A A A C C A C C C A A
14 chr14_4778958 0 4778958 A A A A A A T T A A A A A A A A A A A A
14 chr14_4807523 0 4807523 T T T T T T T T G G G G T T T T T T T T
14 chr14_4817722 0 4817722 T T G G G G T T G G G G G G G G G G T T
14 chr14_4867416 0 4867416 A A A A A A A A C C C C A A A A A A A A
14 chr14_4874704 0 4874704 C C C C C C C G C C C C C C C C C C C C
14 chr14_4899934 0 4899934 T T T T T T T T A A A A T T T T T T T T
14 chr14_4904510 0 4904510 G G G G G G G G C C C C G G G G G G G G
14 chr14_4918258 0 4918258 T T T T T T T T A T T T T T T T T T T T
14 chr14_4918469 0 4918469 C C A A A A C C A A A A A A A A A A C C
14 chr14_5001657 0 5001657 T T T T T T T T A A A A T T T T T T T T
14 chr14_5002589 0 5002589 A A A A A A A A A C A A A A A A A A A A
14 chr14_5053922 0 5053922 T T T T T T T T A A A A T T T T T T T T
14 chr14_5095872 0 5095872 G G C C C C G G G G G G G G G G G G G G
14 chr14_5096850 0 5096850 G G C C C C C C C C C C C C C C C C G G
14 chr14_5101247 0 5101247 G G G G G G G G C C C C G G G G G G G G
14 chr14_5104223 0 5104223 T T G G G G T T T T T T T T T T T T T T
14 chr14_5119176 0 5119176 G G G G G G G G G G G G T T G G T T G G
14 chr14_5136238 0 5136238 G G G G G G G G G G G G G G G G T T G G
14 chr14_5168145 0 5168145 G G G G T T G G G G G G G G G G G G G G
14 chr14_5185040 0 5185040 T T G G G G G T G G G G G G G G G G G G
14 chr14_5185936 0 5185936 A A A A A A A A A C A A A A A A A A A A
14 chr14_5198846 0 5198846 A A A A A A A A A A A A A A A A C C A A
14 chr14_5198907 0 5198907 A A A C A A A A A A A A A A A A A A A A
14 chr14_5215638 0 5215638 G G G G G G G G G G G G G G C C G G G G
14 chr14_5233157 0 5233157 G G G G G G G G G G C C G G G G G G G G
14 chr14_5244582 0 5244582 A A A A A A A A A A A T A A A A A A A A
14 chr14_5265751 0 5265751 G G C C C C G G G G G G G G G G G G G G
14 chr14_5287757 0 5287757 C C C C C C C C G G G G C C C C C C C C
14 chr14_5288024 0 5288024 C C C C C C C C A A A A C C C C C C C C
14 chr14_5297332 0 5297332 A A A A A A A A A A A A A A A A C C A A
14 chr14_5311828 0 5311828 C C C C C C C C C C G G C C C C C C C C
14 chr14_5324257 0 5324257 C C A A C C C C C C C C C C C C C C C C
14 chr14_5336255 0 5336255 C C C C C C C C C C C C C G C C C C C C
14 chr14_5349537 0 5349537 C C C C C C C C C C C C C C G G C C C C
14 chr14_5375204 0 5375204 A A A A A A A A A A A A A C A A A A A A
14 chr14_5398123 0 5398123 G G G G G G G G G G G G C C G G G G G G
14 chr14_5398723 0 5398723 C C C C C C C C A A A A C C C C C C C C
14 chr14_5402111 0 5402111 T T T T T T T T T T T T G G T T T T T T
14 chr14_5424699 0 5424699 T T T T T T T T T T T T G T T T T T T T
14 chr14_5456936 0 5456936 G G T T T T G G G G G G G G G G G G G G
14 chr14_5459773 0 5459773 C C C C C C C C C C C C C G C C C C C C
14 chr14_5479188 0 5479188 G G G G G G G G G G G G G G C G G G G G
14 chr14_5515658 0 5515658 T T T T T T T T T T T T T T T T G G T T
14 chr14_5525791 0 5525791 A A A A A A A A T T T T A A A A A A A A
14 chr14_5538137 0 5538137 C C C C C C C C C C C C C C C C G G C C
14 chr14_5544678 0 5544678 T T T T T T T T T T A T T T T T T T T T
14 chr14_5548498 0 5548498 G G G G G G G G G G G T G G G G G G G G
14 chr14_5559888 0 5559888 T T T T T T T T G G G G T T T T T T T T
14 chr14_5562902 0 5562902 C C G G G G C C G G G G G G G G G G C C
14 chr14_5563571 0 5563571 T T T T T T T T T T T T T T G G T T T T
14 chr14_5579471 0 5579471 A A A A A A A A A A A A T T T T T T A A
14 chr14_5590879 0 5590879 A A A A A A A A A A A A A A A A C C A A
14 chr14_5613126 0 5613126 T T T T T T T T T T T T T T G G T T T T
14 chr14_5632205 0 5632205 A A A A A A A A A A A C A A A A A A A A
14 chr14_5673663 0 5673663 G G G G G G G G G T G G G G G G G G G G
14 chr14_5688491 0 5688491 A A A A A A A A T T T T A A A A A A A A
14 chr14_5705471 0 5705471 T T T T T T T T G G G G T T T T T T T T
14 chr14_5751437 0 5751437 C C C C C C C C A C A C C C C C C C C C
14 chr14_5770773 0 5770773 A A A A A A A A A A A A C C A A A A A A
14 chr14_5777439 0 5777439 A A A A A A A A A A A A C C C C C C A A
14 chr14_5780086 0 5780086 G G G G G G G G C C C C G G G G G G G G
14 chr14_5812585 0 5812585 T T T T T T T T G G G G T T T T T T T T
14 chr14_5833058 0 5833058 G G G G G G G G G G G G G G G G C G G G
14 chr14_5839136 0 5839136 G G G G G G G G C G C C G G G G G G G G
14 chr14_5849599 0 5849599 G G G G G G G G C C C C G G G G G G G G
14 chr14_5886756 0 5886756 T T G G G G T T T T T T T T T T T T T T
14 chr14_5887689 0 5887689 G G G G G G G G T T T T G G G G G G G G
14 chr14_5912196 0 5912196 G G G G G G G G G G G G C C G G G G G G
14 chr14_5936409 0 5936409 T T T T T T T T T T A T T T T T T T T T
14 chr14_5945260 0 5945260 G G G G T T G G G G G G G G G G G G G G
14 chr14_5946458 0 5946458 A A A A A A A A A A A C A A A A A A A A
14 chr14_5953515 0 5953515 G G G G G G G G G G G G G T G G G G G G
14 chr14_5964594 0 5964594 G G G G G G G G C C C C G G G G G G G G
14 chr14_5991452 0 5991452 G G G G G G G G G G T T G G G G G G G G
14 chr14_6013224 0 6013224 T T T T T T T T T T T T T T G G T T T T
14 chr14_6027126 0 6027126 A A A A A A A A T T T T A A A A A A A A
14 chr14_6040614 0 6040614 G G G G G G G G G G G G C G G G G G G G
14 chr14_6056745 0 6056745 A A A A A A A A C C C C A A A A A A A A
14 chr14_6106810 0 6106810 A A A A A A A A C C C C A A A A A A A A
14 chr14_6109408 0 6109408 C C A A A A C C A A A A A A A A A A C C
14 chr14_6117560 0 6117560 T T T T T T T T T T T T G T T T T T T T
14 chr14_6123537 0 6123537 C C C C C C C C A A A A C C C C C C C C
14 chr14_6125908 0 6125908 G G C C C C G G C C C C C C C C C C G G
14 chr14_6129278 0 6129278 T T T T T T T T T T T T A T T T T T T T
14 chr14_6133637 0 6133637 A A A A A A A A A A C C A A A A A A A A
14 chr14_6149743 0 6149743 G G G G T T G G G G G G G G G G G G G G
14 chr14_6151154 0 6151154 G G G G T T G G G G G G G G G G G G G G
14 chr14_6152709 0 6152709 G G G G G G G G G G T T G G G G G G G G
14 chr14_6159880 0 6159880 A A A A A A A A C C C C A A A A A A A A
14 chr14_6162884 0 6162884 T T T T T T T T G G G G T T T T T T T T
14 chr14_6202554 0 6202554 G G C C C C G G C C C C C C C C C C C C
14 chr14_6215099 0 6215099 T T T T T T T T T T T T T T G G T T T T
14 chr14_6226823 0 6226823 C C G G G G C C C C C C C C C C C C C C
14 chr14_6232458 0 6232458 G G G G G G G G G G G G G G G G T T G G
14 chr14_6243532 0 6243532 A A A A A A A A A A A A C C C C A A A A
14 chr14_6262424 0 6262424 G G G G G G G G G G G G G G G G C G G G
14 chr14_6300367 0 6300367 T T T T T T T T A A A A T T T T T T T T
14 chr14_6318306 0 6318306 G G G G G G G G T T T T T T T T T T G G
14 chr14_6320511 0 6320511 C C C C A A C C C C C C A A A A A A C C
14 chr14_6329067 0 6329067 T T T T T T T T G G G G T T T T T T T T
14 chr14_6338778 0 6338778 G G G G T T G G G G G G G G G G G G G G
14 chr14_6341306 0 6341306 A A A A A A A C A A A A A A A A A A A A
14 chr14_6351228 0 6351228 T T T T T T T T T T T T A T T T T T T T
14 chr14_6374560 0 6374560 T T G G G G T T T T T T T T T T T T T T
14 chr14_6378421 0 6378421 G G G G G G G G G G G G C C G G G G G G
14 chr14_6378432 0 6378432 C C C C C C C C C C C C C C C C C G C C
14 chr14_6379561 0 6379561 T T T T T T T T T T A T T T T T T T T T
14 chr14_6379953 0 6379953 T T T T T T T T T T T T A T T T T T T T
14 chr14_6392273 0 6392273 A A A A A A A A C C C C A A A A A A A A
14 chr14_6422787 0 6422787 C C C C C C C C G G G G C C C C C C C C
14 chr14_6423080 0 6423080 C C C C C C C C A A A A C C C C C C C C
14 chr14_6431292 0 6431292 G G G G G G G G C C C C G G G G G G G G
14 chr14_6435433 0 6435433 G G G G G G G G G G G G G G G G G T G G
14 chr14_6440614 0 6440614 G G G G G G G G G G G G G G G G C G G G
14 chr14_6452168 0 6452168 T T T T T T T T T T T T T T T T A T T T
14 chr14_6474815 0 6474815 A A A A A A A A C C C C A A A A A A A A
14 chr14_6497272 0 6497272 G G G G G G G G G G G G G T G G G G G G
14 chr14_6498583 0 6498583 A A T T T T A A T T T T T T T T T T A A
14 chr14_6509600 0 6509600 G G G G G G G G G G T T G G G G G G G G
14 chr14_6513359 0 6513359 G G G G G G C G G G G G G G G G G G G G
14 chr14_6525359 0 6525359 C C C C A A C C C C C C C C C C C C C C
14 chr14_6526632 0 6526632 T T T T A A T T T T T T T T T T T T T T
14 chr14_6538187 0 6538187 A A A A A A A A A A A A A A A A A C A A
14 chr14_6552852 0 6552852 C C A A A A C C C C C C C C C C C C C C
14 chr14_6603354 0 6603354 C C C C C C G G C C C C C C C C C C C C
14 chr14_6636339 0 6636339 C C C C C C C C A A A A C C C C C C C C
14 chr14_6636470 0 6636470 C C C C C C C C C C C C G G G G G G C C
14 chr14_6643546 0 6643546 G G G G G G G G G G G G C C C G C C G G
14 chr14_6660429 0 6660429 T T T T T T T T G G G G G G G G G G T T
14 chr14_6677371 0 6677371 T T T T T T T T T T T T T T G G T T T T
14 chr14_6687051 0 6687051 A A T T T T A A A A A A T T T T T T A A
14 chr14_6704131 0 6704131 A A A A A A A A A A A A A C A A A A A A
14 chr14_6707084 0 6707084 G T G G G G G T G G G G G G G G G G T T
14 chr14_6734144 0 6734144 T T T T T T T T T T T T T T T T A A T T
14 chr14_6742623 0 6742623 A T A A A A A T A A A A A A A A A A T T
14 chr14_6751752 0 6751752 A A A A A A A A A A A A A A A A C C A A
14 chr14_6773980 0 6773980 G G G G G G G G C C C C G G G G G G G G
14 chr14_6779879 0 6779879 C C C C C C C C G G G G C C C C C C C C
14 chr14_6779953 0 6779953 T T A A A A T T T T T T T T T T T T T T
14 chr14_6787158 0 6787158 G G G G G G G G G G C G G G G G G G G G
14 chr14_6790689 0 6790689 C C C C C C C C C C C C A C C C C C C C
14 chr14_6802434 0 6802434 T T T T G G T T T T T T T T T T T T T T
14 chr14_6809840 0 6809840 G G G G G G G G C C C C G G G G G G G G
14 chr14_6823373 0 6823373 T T T T T T T T A T T T T T T T T T T T
14 chr14_6902636 0 6902636 G G G G G G G G G G G G G G C G G G G G
14 chr14_6903553 0 6903553 C C C C C C C C C C C C C C C G C C C C
14 chr14_6918138 0 6918138 C C C C C C C C A A C C C C C C C C C C
14 chr14_6949216 0 6949216 C C G G G G C C G G G G G G G G G G C C
14 chr14_6960918 0 6960918 T T G T T T T T T T T T T T T T T T T T
14 chr14_7004544 0 7004544 G T G G G G G G G G G G G G G G G G G G
14 chr14_7042588 0 7042588 G G G G G G G G T T T T G G G G G G G G
14 chr14_7055765 0 7055765 C C C C C C C C C C C G C C C C C C C C
14 chr14_7072498 0 7072498 T T T T T T T T T T T T T T G G T T T T
14 chr14_7097846 0 7097846 C C C C C C C C G G G G C C C C C C C C
14 chr14_7104670 0 7104670 G G G G G G G G C G G G G G G G G G G G
14 chr14_7126406 0 7126406 A A A A A A A A A A A A A A A A A T A A
14 chr14_7148258 0 7148258 C C A A A A C C A A A A A A A A A A C C
14 chr14_7150660 0 7150660 C C A A A A C C C C C C C C C C C C C C
14 chr14_7152397 0 7152397 T T G G G G T T G G G G G G G G G G T T
14 chr14_7156964 0 7156964 C C C C C C C C C C C C C G C C C C C C
14 chr14_7175181 0 7175181 C C C C C C C C C C C C G G G G G G C C
14 chr14_7191038 0 7191038 A A A A A A A A T T T T A A A A A A A A
14 chr14_7192757 0 7192757 G G T T T T G G G G G G G T G G T T G G
14 chr14_7196335 0 7196335 T T T T T T T T A A A A T T T T T T T T
14 chr14_7207840 0 7207840 T T A A T T T T T T T T T T T T T T T T
14 chr14_7223016 0 7223016 G G C C C C C G C C C C C C C C C C C C
14 chr14_7228631 0 7228631 G G G G G G G G C G C G G G G G G G G G
14 chr14_7229612 0 7229612 A A A A A A A A A T A T A A A A A A A A
14 chr14_7236568 0 7236568 G G G G G G G T G G G G G G G G G G G G
14 chr14_7236953 0 7236953 C C C C G G C C G G G G G G G G G G C C
14 chr14_7250244 0 7250244 G G G G G G G G C C C C G G G G G G G G
14 chr14_7275216 0 7275216 T T T T T T T T T T T T G G T T T T T T
14 chr14_7280005 0 7280005 C C G G G G C C C C C C C C C G G G C C
14 chr14_7284033 0 7284033 T T T T T T T T T T T T T T A T T T T T
14 chr14_7290503 0 7290503 C C C C C C C C A A A A C C C C C C C C
14 chr14_7293589 0 7293589 T T T T T T T T G G G G T T T T T T T T
14 chr14_7334338 0 7334338 A A A A A A A A A A A A A C A A A A A A
14 chr14_7338139 0 7338139 G G G G G G G G G G G G G G G T G G G G
14 chr14_7344922 0 7344922 A A A A A A A A C C C C A A A A A A A A
14 chr14_7345520 0 7345520 C C C C C C C C G G G G C C C C C C C C
14 chr14_7354879 0 7354879 C C C C C C C C C C C C C C C C A C C C
14 chr14_7356063 0 7356063 T T T T T T T T T T T T T T T T G G T T
14 chr14_7360214 0 7360214 G G G G G G G G C C C C G G G G G G G G
14 chr14_7364760 0 7364760 T T G G T T T T T T T T T T T T T T T T
14 chr14_7366745 0 7366745 A A A A A A A A C C C C A A A A A A A A
14 chr14_7377323 0 7377323 C C C C C C C C C C C G C C C C C C C C
14 chr14_7378047 0 7378047 A A A A A A A A A A A A A A A A T T A A
14 chr14_7384010 0 7384010 C C C C A A C C C C C C C C C C C C C C
14 chr14_7393716 0 7393716 C C A A A A C C C C C C C C C C C C C C
14 chr14_7396466 0 7396466 C C C C C C C C C C C C C C A C C C C C
14 chr14_7410943 0 7410943 G G G G G G G G G G G G G G G T G G G G
14 chr14_7413620 0 7413620 T T T T T T T T G G G G T T T T T T T T
14 chr14_7414187 0 7414187 T T T T T T T T T T T T A T T T T T T T
14 chr14_7422956 0 7422956 C C C C C C C C A A A A C C C C C C C C
14 chr14_7426154 0 7426154 C C C C C C C C A C A C C C C C C C C C
14 chr14_7434774 0 7434774 C C C C C C C C C C C G C C C C C C C C
14 chr14_7448783 0 7448783 G G G G G G G G G G G G C G G G G G G G
14 chr14_7453642 0 7453642 G G G G G G G G G G G G G G T T G G G G
14 chr14_7474297 0 7474297 T T T T T T T T A A A A T T T T T T T T
14 chr14_7477833 0 7477833 G G G G G G G G C C C C G G G G G G G G
14 chr14_7491753 0 7491753 C C C C C C C C C C C C C C C C A A C C
14 chr14_7521230 0 7521230 A A C C C C A C C C C C C C C C C C C C
14 chr14_7526484 0 7526484 T T T T T T T T T T T T G G T T T T T T
14 chr14_7529475 0 7529475 C C A A C C C C C C C C C C C C C C C C
14 chr14_7543186 0 7543186 A A A A A A A A A A A C A A A A A A A A
14 chr14_7562143 0 7562143 G G G G G G G G G G G G G G G G C C G G
14 chr14_7581604 0 7581604 A A C C C C A C A A A A A A A A A A A A
14 chr14_7585625 0 7585625 A A A A A A A A C C C C A A A A A A A A
14 chr14_7598429 0 7598429 T T G G G G T T T T T T T T T T T T T T
14 chr14_7605611 0 7605611 A A A A C C A A A A A A A A A A A A A A
14 chr14_7646430 0 7646430 A A A C C C A A A A A A A A A A A A A A
14 chr14_7653636 0 7653636 A A A T A A A A A A A A A A A A A A A A
14 chr14_7655776 0 7655776 T T T T T T T T T T T T A T T T T T T T
14 chr14_7687580 0 7687580 T T T T T T T T G G G G T T T T T T T T
14 chr14_7724746 0 7724746 T T T T T T T T A A A A T T T T T T T T
14 chr14_7740216 0 7740216 G G G G G G G G C G G G G G G G G G G G
14 chr14_7744055 0 7744055 C C C C C C C C G G G G C C C C C C C C
14 chr14_7770114 0 7770114 A A A A A A A A C C C C A A A A A A A A
14 chr14_7770163 0 7770163 G G G G G G G G C C C C G G G G G G G G
14 chr14_7771659 0 7771659 A A A A A A A A A A C C A A A A A A A A
14 chr14_7772903 0 7772903 A A A A A A A C A A A A A A A A A A A A
14 chr14_7786343 0 7786343 T T G G G G T T G G G G G G G G G G T T
14 chr14_7795999 0 7795999 T T T T T T T T G G G G T T T T T T T T
14 chr14_7814160 0 7814160 A A A A A A A A A C C C A A A A A A A A
14 chr14_7817671 0 7817671 A C C C C C C C C C C C C C C C C C A A
14 chr14_7832181 0 7832181 T T T T T T T T G G G G T T T T T T T T
14 chr14_7832912 0 7832912 C C C C C C C C C C C C C C C C G G C C
14 chr14_7888332 0 7888332 G G C G G G G G G G G G G G G G G G G G
14 chr14_7894087 0 7894087 A A A A A A A A A A A A A A C C A A A A
14 chr14_7903291 0 7903291 A A A A A A A A A T A A A A A A A A A A
14 chr14_7904983 0 7904983 C C C C C C C C C C C C G G C G G G C C
14 chr14_7914763 0 7914763 T T T T T T T T T T T T G G T T T T T T
14 chr14_7927772 0 7927772 G G G G G G G G C C C C G G G G G G G G
14 chr14_7940960 0 7940960 C C A C C C C C C C C C C C C C C C C C
14 chr14_7941708 0 7941708 G G G T T T G G G G G G G G G G G G G G
14 chr14_7945388 0 7945388 G G G G C C G G G G G G G G G G G G G G
14 chr14_7952502 0 7952502 G G G G G G G G G G G G G T G G G G G G
14 chr14_8008289 0 8008289 T T A A T T T T T T T T T T T T T T T T
14 chr14_8012916 0 8012916 A A A A A A A A A A A A A A C C A A A A
14 chr14_8021103 0 8021103 C C C C C C C C C C C C C C A A C C C C
14 chr14_8025521 0 8025521 C C C C C C C C C C A C C C C C C C C C
14 chr14_8061977 0 8061977 G G G G C C G G G G G G G G G G G G G G
14 chr14_8072040 0 8072040 A A A A A A A A T T T T A A A A A A A A
14 chr14_8073324 0 8073324 T T T T T T T T T T T T T T T T G G T T
14 chr14_8079404 0 8079404 G G G G G G G G C C C C G G G G G G G G
14 chr14_8085689 0 8085689 A A A A A A A A A A A A A A C C A A A A
14 chr14_8106127 0 8106127 G G G G G G G G G G G G G G G T G G G G
14 chr14_8133660 0 8133660 G G G G G G G G G G G G C C G G G G G G
14 chr14_8177920 0 8177920 C C C C C C C C A C C C C C C C C C C C
14 chr14_8189870 0 8189870 A A A A A A A A C C C C A A A A A A A A
14 chr14_8196385 0 8196385 C C C C G G C C C C C C C C C C C C C C
14 chr14_8216171 0 8216171 C C C C G G C C C C C C C C C C C C C C
14 chr14_8222550 0 8222550 G G G G G G G G G G G G T T G G G G G G
14 chr14_8242113 0 8242113 A A A A T T A A A A A A A A A A A A A A
14 chr14_8252728 0 8252728 A A A A A A A C A A A A A A A A A A A A
14 chr14_8286387 0 8286387 T T T T T T T T T T T T T T T T G G T T
14 chr14_8293797 0 8293797 G G G G G G G G G G G G G G G T G G G G
14 chr14_8300637 0 8300637 A A A A A A A A A A A A A A A A C C A A
14 chr14_8307342 0 8307342 A A A A A A A A A A A A A A A A T T A A
14 chr14_8320469 0 8320469 G G G G G G G G G G G G C C G G C C G G
14 chr14_8350982 0 8350982 T T T T T T T T A A A A T T T T T T T T
14 chr14_8351044 0 8351044 A A A A A A A A C C C C A A A A A A A A
14 chr14_8360853 0 8360853 G G G G G G G G G G G G G G G T G G G G
14 chr14_8383548 0 8383548 A A A A A A A A A A A A A A C C C C A A
14 chr14_8389051 0 8389051 T T T T T T T T T T T T T T A A T T T T
14 chr14_8408424 0 8408424 T T T T T T T T A A A A T T T T T T T T
14 chr14_8412307 0 8412307 T T A A A A T T T T T T T T T T T T T T
14 chr14_8413523 0 8413523 A A A A A A A A A A A C A A A A A A A A
14 chr14_8423503 0 8423503 C C G G G G G G G G G G G G G G G G C C
14 chr14_8427836 0 8427836 C C C C C C C C C C C C C C G G C C C C
14 chr14_8429687 0 8429687 C C C C G G C C C C C C C C C C C C C C
14 chr14_8434579 0 8434579 T T G G G G T T T T T T T T T T T T T T
14 chr14_8437972 0 8437972 G G G G G G G G G G G G C C G G G G G G
14 chr14_8447389 0 8447389 A A T T T T A A T T T T T T T T T T A A
14 chr14_8450640 0 8450640 G G G G G G G G G G C G G G G G G G G G
14 chr14_8476680 0 8476680 C C G G G G C C C C C C C C C C C C C C
14 chr14_8479397 0 8479397 A A A A A A A A A A A A T T A A A A A A
14 chr14_8482226 0 8482226 A A T T T T A A A A A A A A A A A A A A
14 chr14_8483779 0 8483779 T T T T A A T T T T T T T T T T T T T T
14 chr14_8492697 0 8492697 G G G G G G G G C C C C G G G G G G G G
14 chr14_8504753 0 8504753 G G G G G G G G C C C C G G G G G G G G
14 chr14_8574728 0 8574728 G G G G G G G G G G G G G G G G G T G G
14 chr14_8581627 0 8581627 G G G G G G C G G G G G G G G G G G G G
14 chr14_8613294 0 8613294 G G G G G G G G G G G G C C G G C C G G
14 chr14_8631441 0 8631441 G G G G G G C G G G G G G G G G G G G G
14 chr14_8641521 0 8641521 T T T T T T T T T T T T G G G G G G T T
14 chr14_8652995 0 8652995 A A A A A A A A C C C C A A A A A A A A
14 chr14_8672152 0 8672152 C C A A C C C C C C C C C C C C C C C C
14 chr14_8676316 0 8676316 C C C C C C C C C G C G C C C C C C C C
14 chr14_8679885 0 8679885 G G G G G G G G C C C C G G G G G G G G
14 chr14_8744693 0 8744693 G G G G G G G G G G G G G G T T G G G G
14 chr14_8750342 0 8750342 C C C C G G C C C C C C C C C C C C C C
14 chr14_8767427 0 8767427 C C C C C C C C C C C C C C C C A C C C
14 chr14_8770507 0 8770507 T T T T T T T T A A A A T T T T T T T T
14 chr14_8791494 0 8791494 G G G G G G G G G G G G G T G G G G G G
14 chr14_8843321 0 8843321 G G G G G G G G C C C C G G G G G G G G
14 chr14_8849097 0 8849097 C C C C C C C C A A A A C C C C C C C C
14 chr14_8861274 0 8861274 C C C C C C A C C C C C C C C C C C C C
14 chr14_8862216 0 8862216 G G G G G G G G G G C G G G G G G G G G
14 chr14_8869426 0 8869426 C C C C C C C C C C C C C C A A C C C C
14 chr14_8894338 0 8894338 C C A A A A A A A A A A A A A A A A C C
14 chr14_8898099 0 8898099 G G G G G G G G C C C C G G G G G G G G
14 chr14_8903354 0 8903354 C C C C A A C C C C C C C C C C C C C C
14 chr14_8922140 0 8922140 A A A A A A A A A C A A A A A A A A A A
14 chr14_8931385 0 8931385 T T T T T T T T T T G G T T T T T T T T
14 chr14_8939693 0 8939693 G G G G G G G G C C C G G G G G G G G G
14 chr14_8953566 0 8953566 A A A A A A A A A T A A A A A A A A A A
14 chr14_8955475 0 8955475 T T T T T T T T T T T T A T T T T T T T
14 chr14_8957749 0 8957749 C C C G C C C C C C C C C C C C C C C C
14 chr14_8999869 0 8999869 C C C C C C C C C C C C C C C C C G C C
14 chr14_9003246 0 9003246 A A A C C C A A A A A A A A A A A A A A
14 chr14_9003663 0 9003663 G G G G G G G G C C C C G G G G G G G G
14 chr14_9011418 0 9011418 A A A A A A A A T T T T A A A A A A A A
14 chr14_9042526 0 9042526 G G G G G G G G G G G G C C C C C C G G
14 chr14_9053562 0 9053562 A A A A A A A A A A A A A A A A A C A A
14 chr14_9059146 0 9059146 T T T T T T T T T T T T G G T T T T T T
14 chr14_9060726 0 9060726 A A C C A A A A A A A A A A A A A A A A
14 chr14_9068415 0 9068415 C C C C C C C C C C C C A C C C C C C C
14 chr14_9084528 0 9084528 A A A A A A A A A A A A A T A A A A A A
14 chr14_9090401 0 9090401 A A A A A A C C A A A A A A A A A A A A
14 chr14_9151062 0 9151062 G G G G G G G G G G G G C G G G G G G G
14 chr14_9161869 0 9161869 C C C C C C C C A A A A C C C C C C C C
14 chr14_9175460 0 9175460 C C C C C C C C A A A A C C C C C C C C
14 chr14_9186800 0 9186800 T T T T T T T T T T T T T T T T A A T T
14 chr14_9188856 0 9188856 T T T T T T T T G G G G T T T T T T T T
14 chr14_9194468 0 9194468 C C C C C C G G C C C C C C C C C C C C
14 chr14_9200982 0 9200982 T T T T T T G G T T T T T T T T T T T T
14 chr14_9208423 0 9208423 A A A A A A A A A A A A A T A A A A A A
14 chr14_9224067 0 9224067 G G G G G G G G C C C C G G G G G G G G
14 chr14_9227060 0 9227060 G G G G G G G G C C C C G G G G G G G G
14 chr14_9229957 0 9229957 C C G G G G C C G G G G G G G G G G C C
14 chr14_9232428 0 9232428 C C C C C C C C C C C C C C C C C G C C
14 chr14_9281285 0 9281285 C C C C C C C C A A A A C C C C C C C C
14 chr14_9287069 0 9287069 A A A A A A A A A A A A A A C C A A A A
14 chr14_9298250 0 9298250 C C C C C C C C G G G G C C C C C C C C
14 chr14_9303477 0 9303477 A A A A A A A C A A A A A A A A A A A A
14 chr14_9309174 0 9309174 G G G G G G G G C G G G G G G G G G G G
14 chr14_9315762 0 9315762 T T G G G G T T T T T T T T T T T T T T
14 chr14_9316246 0 9316246 T T T T T T T T T T T T T T A A T T T T
14 chr14_9325002 0 9325002 C C C C C C C C C C C C C G G G G G C C
14 chr14_9347894 0 9347894 C C C C C C C C C C C C C C C C G G C C
14 chr14_9364181 0 9364181 G G G G G G G G C C C C G G G G G G G G
14 chr14_9371849 0 9371849 T T G G G T T T T T T T T T T T T T T T
14 chr14_9416470 0 9416470 C C C C C C C C G G G G C C C C C C C C
14 chr14_9417869 0 9417869 C C C C C C C C C G C C C C C C C C C C
14 chr14_9418353 0 9418353 G G G G G G G G G G G G G G G T G G G G
14 chr14_9418584 0 9418584 G G G G G G G G T T T T T T G G G G G G
14 chr14_9437616 0 9437616 A A A A A A A A C C C C A A A A A A A A
14 chr14_9443672 0 9443672 G G G G G G G G T T T T G G G G G G G G
14 chr14_9446023 0 9446023 A A A A A A A A A A A A C C A A A A A A
14 chr14_9491827 0 9491827 A A A A A A A A A A A A A C A A A A A A
14 chr14_9501849 0 9501849 A A A A A A A A C C C C A A A A A A A A
14 chr14_9505353 0 9505353 A A A A A A A A A A A A A A A C A A A A
14 chr14_9526303 0 9526303 T T T T T T T T T T T T G G T T T T T T
14 chr14_9547236 0 9547236 G G G G G G G G C C C C G G G G G G G G
14 chr14_9562468 0 9562468 G G G G C G G G G G G G G G G G G G G G
14 chr14_9568628 0 9568628 A A A A A A A A T T T T A A A A A A A A
14 chr14_9570100 0 9570100 T T T T T T T T T T T T T T T T G G T T
14 chr14_9571789 0 9571789 C C G G G G C C G G G G G G G G G G C C
14 chr14_9583171 0 9583171 C C C C C C C C G G G G C C C C C C C C
14 chr14_9585812 0 9585812 A A A A A C A A A A A A A A A A A A A A
14 chr14_9600705 0 9600705 A A A A A A A A A A A A C C A A A A A A
14 chr14_9608273 0 9608273 A A A A A A A A A A A A A A A A A C A A
14 chr14_9643792 0 9643792 C C G G C G C C C C C C C C C C C C C C
14 chr14_9651904 0 9651904 C C C C C C G G C C C C C C C C C C C C
14 chr14_9695753 0 9695753 G G G G G G G G G G G G C G G G G G G G
14 chr14_9703711 0 9703711 A A A A A A A A C C C C C C C C C C A A
14 chr14_9734782 0 9734782 G G G G G G G G G G G G T T G G G G G G
14 chr14_9748491 0 9748491 A A A A A A A A A A A A A T A A A A A A
14 chr14_9752594 0 9752594 C C C C C C C C C C C C A C C C C C C C
14 chr14_9764014 0 9764014 C C C C C C C C G G G G C C C C C C C C
14 chr14_9764882 0 9764882 A A A A A A A A A A A A A A A A C C A A
14 chr14_9774167 0 9774167 C C C C C C C C A A A A C C C C C C C C
14 chr14_9789192 0 9789192 A A T T A A A A A A A A A A A A A A A A
14 chr14_9793808 0 9793808 C C C C C C C C G G G G C C C C C C C C
14 chr14_9799752 0 9799752 C C C C C C C C C C C C C C G G G G C C
14 chr14_9806035 0 9806035 C C C C C C C C G G G G C C C C C C C C
14 chr14_9820969 0 9820969 T T T T T T T T G G G G T T T T T T T T
14 chr14_9837259 0 9837259 T T T T T T T T T T T T G G T T T T T T
14 chr14_9847131 0 9847131 C C C C C C C C C C C C A C C C C C C C
14 chr14_9857553 0 9857553 A A A A A A A A T T T T A A A A A A A A
14 chr14_9863694 0 9863694 G G G G C G G G G G G G G G G G G G G G
14 chr14_9893674 0 9893674 A A A A A A A A T T T T A A A A A A A A
14 chr14_9899947 0 9899947 T T T T T T T T T T T T A A T T T T T T
14 chr14_9902865 0 9902865 G G G G G G G G G G G G C G G G G G G G
14 chr14_9906675 0 9906675 A A C C C C A A A A A A A A A A A A A A
14 chr14_9910706 0 9910706 C C C C C C C C C C C C C C C G C C C C
14 chr14_9921689 0 9921689 G G G G G G C G G G G G G G G G G G G G
14 chr14_9923830 0 9923830 G G G G G G G G T T T T T T T T T T G G
14 chr14_9936571 0 9936571 T T T T T T T T T T A A T T T T T T T T
14 chr14_9952752 0 9952752 A C C C C C C C C C C C C C C C C C C C
14 chr14_9958399 0 9958399 G G G G G G G G C C C C G G G G G G G G
14 chr14_9960702 0 9960702 C C C C C C C C C C C C C C C C A A C C
14 chr14_9975183 0 9975183 G G G G C G G G G G G G G G G G G G G G
14 chr14_9999408 0 9999408 C C C C C G C C C C C C C C C C C C C C
14 chr14_10011508 0 10011508 T T T T A T T T T T T T T T T T T T T T
14 chr14_10045374 0 10045374 T T T T T T T T T T T T T T T T G G T T
14 chr14_10073892 0 10073892 A A A A A T A A A A A A A A A A A A A A
14 chr14_10107434 0 10107434 T T A A A A T T A A A A A A A A A A T T
14 chr14_10118439 0 10118439 A A A A A C A A A A A A A A A A A A A A
14 chr14_10124931 0 10124931 C C C C C C C C C C C C C C C G C C C C
14 chr14_10171553 0 10171553 G G G G G G G G T T T T G G G G G G G G
14 chr14_10212827 0 10212827 C C C C C G C C C C C C C C C C C C C C
14 chr14_10253992 0 10253992 T T G G G G T T G G G G G G G G G G T T
14 chr14_10284668 0 10284668 G T T T T T T T T T T T T T T T T T T T
14 chr14_10287796 0 10287796 A A A A A C A A A A A A A A A A A A A A
14 chr14_10295242 0 10295242 G G C C C C G G G G G G G G G G G G G G
14 chr14_10302567 0 10302567 G G G G G G G G T T T T G G G G G G G G
14 chr14_10306550 0 10306550 T T T T T T T T G G G G T T T T T T T T
14 chr14_10311060 0 10311060 T T T T T T T T T T A A T T T T T T T T
14 chr14_10317120 0 10317120 G G G G G G G G T T T T G G G G G G G G
14 chr14_10332738 0 10332738 G G G G G G G G C C C C G G G G G G G G
14 chr14_10340605 0 10340605 C C C C C G C C C C C C C C C C C C C C
14 chr14_10341119 0 10341119 C C C G G G C C C C C C C C C C C C C C
14 chr14_10344529 0 10344529 C C C C C C C C C C C C A A C C C C C C
14 chr14_10352789 0 10352789 A A A A A A A A C C C C A A A A A A A A
14 chr14_10391052 0 10391052 T T T T T T T T T T T T T T T T G T T T
14 chr14_10406964 0 10406964 T T T T T T T T T T T T G T T T T T T T
14 chr14_10414098 0 10414098 A A A A A A A A C C C C A A A A A A A A
14 chr14_10414403 0 10414403 C C C C C C A A C C C C C C C C C C C C
14 chr14_10424958 0 10424958 G G G G G G G G C C C C G G G G G G G G
14 chr14_10434756 0 10434756 C C C C C C C C C C C C C C G G C C C C
14 chr14_10440024 0 10440024 C C A A A A C C A A A A A A A A A A C C
14 chr14_10445798 0 10445798 A A A A A A A A T T T T A A A A A A A A
14 chr14_10457060 0 10457060 A A A A A A A A T T T T A A A A A A A A
14 chr14_10471856 0 10471856 T T T T T T T T G G G G T T T T T T T T
14 chr14_10481814 0 10481814 T T T T T T T T T T T T T T T T G T T T
14 chr14_10524840 0 10524840 A A A A A A A A A A A A A A T T A A A A
14 chr14_10547223 0 10547223 T T T T G T T T T T T T T T T T T T T T
14 chr14_10568376 0 10568376 T T T T T T T T A A A T T T T T T T T T
14 chr14_10588530 0 10588530 G G G G G G G G G G G G G G G G C G G G
14 chr14_10602850 0 10602850 C G C C C C C C C C C C C C C C C C C C
14 chr14_10640503 0 10640503 C C C C C C C C G G G G C C C C C C C C
14 chr14_10682011 0 10682011 A A A A A C A A A A A A A A A A A A A A
14 chr14_10686994 0 10686994 C G G G G G C G G G G G G G G G G G G G
14 chr14_10687847 0 10687847 T T T T T T T T A T A T T T T T T T T T
14 chr14_10719561 0 10719561 C C C C A C C C C C C C C C C C C C C C
14 chr14_10721544 0 10721544 C C C C C C C C C C C C C C A C C C C C
14 chr14_10724762 0 10724762 G G G G G G G G G G G G G G G G T T G G
14 chr14_10725263 0 10725263 G G G G G G G G G G G G G T G T G G G G
14 chr14_10735271 0 10735271 T T G G G T T T T T T T T T T T T T T T
14 chr14_10744104 0 10744104 T T T T A T T T T T T T T T T T T T T T
14 chr14_10766816 0 10766816 G G G G G G G G G G G G G T G G G G G G
14 chr14_10817320 0 10817320 G G C C C C C C C C C C C C C C C C C C
14 chr14_10846252 0 10846252 T T T T A T T T T T T T T T T T T T T T
14 chr14_10859910 0 10859910 G G G G G G G G G G G G G G G G G T G G
14 chr14_10867858 0 10867858 C C C C A C C C C C C C C C C C C C C C
14 chr14_10870381 0 10870381 T T T T T T T T T T G G T T T T T T T T
14 chr14_10890424 0 10890424 G G G T G G G G G G G G G G G G G G G G
14 chr14_10892554 0 10892554 G G C G G G G G G G G G G G G G G G G G
14 chr14_10898860 0 10898860 G G C G C G G G G G G G G G G G G G G G
14 chr14_10904873 0 10904873 T T T T T T T T T T G G T T T T T T T T
14 chr14_10910503 0 10910503 C C G G G G C C C C C C C C C C C C C C
14 chr14_10935051 0 10935051 A A A A A A A A C C C C A A A A A A A A
14 chr14_10950152 0 10950152 C C G G G G C C G G G G G G G G G G C C
14 chr14_10969119 0 10969119 G G G G G G G G T T T T T T T T T T G G
14 chr14_10983360 0 10983360 G G G G G G C G G G G G G G G G G G G G
14 chr14_11018483 0 11018483 T T T T T T T T T T G T T T T T T T T T
14 chr14_11035821 0 11035821 G G G G C G G G G G G G G G G G G G G G
14 chr14_11047099 0 11047099 A A A A A A A A A T A A A A A A A A A A
14 chr14_11057840 0 11057840 C C C C G G C C C C C C C C C C C C C C
14 chr14_11081822 0 11081822 C C C C A C C C C C C C C C C C C C C C
14 chr14_11093406 0 11093406 C C C C C C C G C C C C C C C C C C C C
14 chr14_11135772 0 11135772 T T T T T T T T T T T T T T T T G T T T
14 chr14_11156679 0 11156679 G G G G G G G G G G G G C C G G G G G G
14 chr14_11159489 0 11159489 C C C C C C C C G G C C C C C C C C C C
14 chr14_11254119 0 11254119 G G G G G G G G G G C G G G G G G G G G
14 chr14_11287111 0 11287111 A C A A A A A A A A A A A A A A A A A A
14 chr14_11290420 0 11290420 C G C C C C C C C C C C C C C C C C C C
14 chr14_11292328 0 11292328 C C C G C C C C C C C C C C C C C C C C
14 chr14_11302464 0 11302464 C C C C A C C C C C C C C C C C C C C C
14 chr14_11307275 0 11307275 A A A A A A A A A T A T A A A A A A A A
14 chr14_11313267 0 11313267 T T G G T T T T T T T T T T T T T T T T
14 chr14_11320539 0 11320539 C C C C C C C C C C C C C C A C C C C C
14 chr14_11324916 0 11324916 T T T T G T T T T T T T T T T T T T T T
14 chr14_11329406 0 11329406 T T T T T T T T T T T T G T G G G G T T
14 chr14_11342297 0 11342297 A A A A A A A A C C C C A A A A A A A A
14 chr14_11342358 0 11342358 G G G G G G G G G G G G G G G G T T G G
14 chr14_11348507 0 11348507 G G G G G G G G G G G G G G G G T T G G
14 chr14_11351928 0 11351928 G G T T T T G G T T T T T T T T T T G G
14 chr14_11353415 0 11353415 A A A A A A A A C C C C A A A A A A A A
14 chr14_11413447 0 11413447 G G G G G G C G G G G G G G G G G G G G
14 chr14_11429758 0 11429758 T T T T T T T T G T T T T T T T T T T T
14 chr14_11448909 0 11448909 G G G G G G G G G G G G G G G G G T G G
14 chr14_11451235 0 11451235 G G C C C C G G C C C C C C C C C C G G
14 chr14_11461748 0 11461748 T T T T T T T T T T T T T T T T G T T T
14 chr14_11471410 0 11471410 C C C C C C C C G G G G C C C C C C C C
14 chr14_11476696 0 11476696 C C C C C C C G C C C C C C C C C C C C
14 chr14_11493296 0 11493296 C C C C C C C C G G G G C C C C C C C C
14 chr14_11547673 0 11547673 T T T T T T T T T T T T T T G T T T T T
14 chr14_11553376 0 11553376 A A A A A A A A T T T T A A A A A A A A
14 chr14_11554676 0 11554676 C C C C C C C C G G G G C C C C C C C C
14 chr14_11584495 0 11584495 A A A A A A A A C C C C A A A A A A A A
14 chr14_11593063 0 11593063 C C A A C C C C C C C C C C C C C C C C
14 chr14_11595931 0 11595931 C C C C C C C C C C C C C C C G C C C C
14 chr14_11602794 0 11602794 T T T T T T T T T T T T G G T T T T T T
14 chr14_11633011 0 11633011 C C C C C C C C A A A A C C C C C C C C
14 chr14_11664787 0 11664787 G G G G G T G G G G G G G G G G G G G G
14 chr14_11674246 0 11674246 A A T T A T A A A A A A A A A A A A A A
14 chr14_11694006 0 11694006 T T G G T T T T T T T T T T T T T T T T
14 chr14_11694935 0 11694935 G G G G G G G G G G G G G G G T G G G G
14 chr14_11710514 0 11710514 A A A A A A A A A A A A A A A A C C A A
14 chr14_11712813 0 11712813 G G G G G G G G T T T T G G G G G G G G
14 chr14_11714943 0 11714943 C C C C C C C C C C C C A C C C C C C C
14 chr14_11717134 0 11717134 C C G G G G C C G G G G G G G G G G C C
14 chr14_11725428 0 11725428 G G G G G G G G G G G G G G G G T T G G
14 chr14_11725529 0 11725529 C G G G G G G G G G G G G G G G G G G G
14 chr14_11729124 0 11729124 T T G T T T T T T T T T T T T T T T T T
14 chr14_11745646 0 11745646 C C C C C C C C G G G G C C C C C C C C
14 chr14_11753001 0 11753001 G G G G G G G G T T T T G G G G G G G G
14 chr14_11761076 0 11761076 A A A A A A A A A A A A C C A A A A A A
14 chr14_11798584 0 11798584 A A A A A A A A A A A A A A A A T T A A
14 chr14_11799913 0 11799913 G G G G G G G G G G G G C G G G G G G G
14 chr14_11805257 0 11805257 C C C C C C C C C G C C C C C C C C C C
14 chr14_11839108 0 11839108 G G G G G G G G G G G G C G G G G G G G
14 chr14_11841783 0 11841783 C C C C C C C C A A A A C C C C C C C C
14 chr14_11850286 0 11850286 C G C C C C G G C C C C C C C C C C C C
14 chr14_11850798 0 11850798 G G G G G G G G G G G G G G T T G G G G
14 chr14_11851069 0 11851069 A A T T T T A A A A A A A A A A A A A A
14 chr14_11851397 0 11851397 C C C C C C C C C C C C A C C C C C C C
14 chr14_11854824 0 11854824 T T T T T T T T G G G G T T T T T T T T
14 chr14_11894510 0 11894510 G G G G G G G G G G G G C C G G G G G G
14 chr14_11902988 0 11902988 G G G G G G G G G G G G G G C G G G G G
14 chr14_11904368 0 11904368 G G G G G T G G G G G G G G G G G G G G
14 chr14_11906164 0 11906164 A A A A A A A A C C A C A A A A A A A A
14 chr14_11910946 0 11910946 G G G G G G G G C C C C C C C C G G G G
14 chr14_11926236 0 11926236 G G G G G G G G T T T T G G G G G G G G
14 chr14_11944504 0 11944504 T T T T T T T T T T T T T T A A T T T T
14 chr14_11972784 0 11972784 C C C C C C C C G G G G C C C C C C C C
14 chr14_11973086 0 11973086 G G G G G G G G G G G G C C G G G G G G
14 chr14_11975840 0 11975840 G T T T T T G T T T T T T T T T T T T T
14 chr14_11981143 0 11981143 G G G G G G G G G G G G G G C C C C G G
14 chr14_12007722 0 12007722 A A A A A A A A C C C C A A A A A A A A
14 chr14_12008200 0 12008200 C C C C C C C C G G G G C C C C C C C C
14 chr14_12019793 0 12019793 G G G G G G G G G G G G G G G T G G G G
14 chr14_12022553 0 12022553 C G C C C C C C C C C C C C C C C C G G
14 chr14_12032456 0 12032456 C C C C C C C C G G G G C C C C C C C C
14 chr14_12036595 0 12036595 A A A A A C A A A A A A A A A A A A A A
14 chr14_12067813 0 12067813 T T A A T T T T T T T T T T T T T T T T
14 chr14_12069219 0 12069219 G G G G G G G G T T T T G G G G G G G G
14 chr14_12090086 0 12090086 T T T T T T T T A T T T T T T T T T T T
14 chr14_12102660 0 12102660 C C C C A C C C C C C C C C C C C C C C
14 chr14_12107455 0 12107455 G G G G G G G G G G G G G G G G C G G G
14 chr14_12113087 0 12113087 A A C C C C A A A A A A A A A A A A A A
14 chr14_12130711 0 12130711 G G T T G G G G G G G G G G G G G G G G
14 chr14_12135898 0 12135898 G G G G G G G G T T T T G G G G G G G G
14 chr14_12136105 0 12136105 G G G G G G G G G G G G G T G G G G G G
14 chr14_12138963 0 12138963 A A A A A A A A T T T T T T T T T T A A
14 chr14_12149641 0 12149641 T T T T T T T T T T T T T T T T A T T T
14 chr14_12152720 0 12152720 A A A A A A A A A A T T A A A A A A A A
14 chr14_12155153 0 12155153 G G G G G G G G T T T T G G G G G G G G
14 chr14_12156786 0 12156786 G G G G G G G G G G G G G G T T G G G G
14 chr14_12209210 0 12209210 A A A A A A A A C C C C A A A A A A A A
14 chr14_12209909 0 12209909 T T T T T T T T T T T T T T G T T T T T
14 chr14_12213693 0 12213693 C C C C C C G G C C C C C C C C C C C C
14 chr14_12267076 0 12267076 C C C C C C C C G G G G C C C C C C C C
14 chr14_12339648 0 12339648 T T T T T T T T T T G T T T T T T T T T
14 chr14_12340791 0 12340791 A A A A A A A A A A A C A A A A A A A A
14 chr14_12350813 0 12350813 G G T T T T T T T T T T T T T T T T T T
14 chr14_12368903 0 12368903 C C C C C C C C C C C C C C C C C G C C
14 chr14_12453233 0 12453233 G G G G G G G G G G G G G G G G T T G G
14 chr14_12457174 0 12457174 G G G G G G G G T T T T G G G G G G G G
14 chr14_12460713 0 12460713 A A A A A A A A A A A A A C A A A A A A
14 chr14_12469957 0 12469957 G G G G G G G G G G G G G T G G G G G G
14 chr14_12495952 0 12495952 G G G G G T G G G G G G G G G G G G G G
14 chr14_12504089 0 12504089 G G T T T T G G T T T T T T T T T T G G
14 chr14_12510223 0 12510223 G G G G G G G G G T T T G G G G G G G G
14 chr14_12528169 0 12528169 A A T T A A A A A A A A A A A A A A A A
14 chr14_12565940 0 12565940 A A A A A A A A A A A T A A A A A A A A
14 chr14_12570149 0 12570149 T T T T T T T T T T T T G T T T G G T T
14 chr14_12570657 0 12570657 G G G G G G G G T T T T G G G G G G G G
14 chr14_12586935 0 12586935 C C A A A A C C A A A A A A A A A A C C
14 chr14_12606935 0 12606935 A A A A A A A A C C A C A A A A A A A A
14 chr14_12653995 0 12653995 C C C C C C C C A A A A C C C C C C C C
14 chr14_12698396 0 12698396 A A A A A A A A A A A A A A T T A A A A
14 chr14_12725319 0 12725319 T T T T T T T T A A A A T T T T T T T T
14 chr14_12743016 0 12743016 G G G G G G G G T T T T G G G G G G G G
14 chr14_12748947 0 12748947 A A A A A A A A A A A A A A A A A T A A
14 chr14_12763726 0 12763726 T T T T T T T T A A A A T T T T T T T T
14 chr14_12768659 0 12768659 T T T T T T T T G G G G T T T T T T T T
14 chr14_12777963 0 12777963 C C C C C C C C A A A A C C C C C C C C
14 chr14_12792524 0 12792524 C C C C C C C C C C C C C C A A C C C C
14 chr14_12817316 0 12817316 C C C C G G C C C C C C C C C C C C C C
14 chr14_12821932 0 12821932 C C C C C C C C C C C C C G C C C C C C
14 chr14_12836124 0 12836124 G G G G G G G G T T T T G G G G G G G G
14 chr14_12887303 0 12887303 G G G G G G G G C C C C G G G G G G G G
14 chr14_12896292 0 12896292 C C A A A C C C C C C C C C C C C C C C
14 chr14_12918113 0 12918113 G G G G G G G G C C C C G G G G G G G G
14 chr14_12920993 0 12920993 C C A A A A C C A A A A A A A A A A C C
14 chr14_12930478 0 12930478 G G G G G T G G G G G G G G G G G G G G
14 chr14_12931497 0 12931497 G G G G G G G G G T G G G G G G G G G G
14 chr14_12957210 0 12957210 T T T T G T T T T T T T T T T T T T T T
14 chr14_12977392 0 12977392 C C C C C C G G C C C C C C C C C C G G
14 chr14_12980584 0 12980584 A A A A A A A A A A A A A T A A A A A A
14 chr14_12985990 0 12985990 G G G G G T G G G G G G G G G G G G G G
14 chr14_12989440 0 12989440 C C C C C C C C C C C C C C C G C C C C
14 chr14_13007962 0 13007962 A A C C A A A A A A A A A A A A A A A A
14 chr14_13050347 0 13050347 A A A A A A A A T T T T A A A A A A A A
14 chr14_13067187 0 13067187 A A A A C C A A A A A A A A A A A A A A
14 chr14_13087831 0 13087831 A A A A A A A A A A A A C C A A A A A A
14 chr14_13104419 0 13104419 A A A A A A A A T T T T A A A A A A A A
14 chr14_13116470 0 13116470 C C C C C C C C A A A A C C C C C C C C
14 chr14_13116754 0 13116754 G G G G G G G G G G G G G G G G C C G G
14 chr14_13117843 0 13117843 T T T T G T T T T T T T T T T T T T T T
14 chr14_13130191 0 13130191 A A A A A A A A A C A A A A A A A A A A
14 chr14_13134661 0 13134661 C C C C C C C C A A A A C C C C C C C C
14 chr14_13144013 0 13144013 T T T T T T T T A A A A T T T T T T T T
14 chr14_13157528 0 13157528 G G G G G G G G C G C G G G G G G G G G
14 chr14_13165034 0 13165034 G G G G G G G G C C C C G G G G G G G G
14 chr14_13170509 0 13170509 C G C C C C G G C C C C C C C C C C G G
14 chr14_13170956 0 13170956 G G C C G G G G G G G G G G G G G G G G
14 chr14_13203306 0 13203306 G G G G C G G G G G G G G G G G G G G G
14 chr14_13210322 0 13210322 A A A A A C A A A A A A A A A A A A A A
14 chr14_13228840 0 13228840 G G G G G G G G G G G G T T G G G G G G
14 chr14_13254429 0 13254429 A A A A A A A A T T T T A A A A A A A A
14 chr14_13275970 0 13275970 C G C C C C C C C C C C C C C C C C C C
14 chr14_13286014 0 13286014 G G G G C C G G C C C C C G G G G G G G
14 chr14_13286108 0 13286108 A A A A A A A A C C C C A A A A A A A A
14 chr14_13289470 0 13289470 G G G G G G G G G G G G G G T T G G G G
14 chr14_13292490 0 13292490 C C C C A C C C C C C C C C C C C C C C
14 chr14_13326482 0 13326482 G T T T T T T T T T T T T T T T T T T T
14 chr14_13331125 0 13331125 T T T T T T T T T T T T T T G G T T T T
14 chr14_13346246 0 13346246 G G G G G G G G T T T T G G G G G G G G
14 chr14_13380279 0 13380279 C C C C C C C C C C C C G G C C C C C C
14 chr14_13385739 0 13385739 C C C C C C C C A A A A C C C C C C C C
14 chr14_13391385 0 13391385 A A A A A A A A C C C C A A A A A A A A
14 chr14_13415836 0 13415836 T T T T T T T T T T T T T T T T A T T T
14 chr14_13421858 0 13421858 A A A A A A A A A A A A A A A A C C A A
14 chr14_13425629 0 13425629 T T T T T T T T T T T T A A T T T T T T
14 chr14_13446713 0 13446713 G G G G G G G G G G G G G G G G T T G G
14 chr14_13448042 0 13448042 T T T T T T T T T T T T A T T T T T T T
14 chr14_13464997 0 13464997 T T A A T T T T T T T T T T T T T T T T
14 chr14_13477073 0 13477073 T T T T T T T T T T T T T T T T A A T T
14 chr14_13477556 0 13477556 G G G G T T G G G G G G G G G G G G G G
14 chr14_13480639 0 13480639 G G G G G G G G C C C C G G G G G G G G
14 chr14_13544698 0 13544698 G T G G G G G G G G G G G G G G G G G G
14 chr14_13549172 0 13549172 C C C C C C C C G G G G C C C C C C C C
14 chr14_13556869 0 13556869 A A A A A A A A A A A A A A A A C C A A
14 chr14_13579144 0 13579144 A A A A A A A A A A A A A T A A A A A A
14 chr14_13591476 0 13591476 T T T T T T T T A A A A T T T T T T T T
14 chr14_13613584 0 13613584 C C C G G G C C G G G G C C C C C C C C
14 chr14_13618527 0 13618527 C C C C C C C C C C C C A C C C C C C C
14 chr14_13619620 0 13619620 G G C G G G G G G G G G G G G G G G G G
14 chr14_13637816 0 13637816 T T T T T T T T T T T T T T T T G G T T
14 chr14_13643112 0 13643112 C C C C C C C C C C C C A A A A C C C C
14 chr14_13682694 0 13682694 T T G G G G T T T T T T T T T T T T T T
14 chr14_13698328 0 13698328 A A A A A A A A C C C C A A A A A A A A
14 chr14_13719161 0 13719161 G G G G G G T T G G G G G G G G G G G G
14 chr14_13739695 0 13739695 A A A A A A A A A A A A A A C C A A A A
14 chr14_13752035 0 13752035 C C C C C C C C A A A A C C C C C C C C
14 chr14_13793728 0 13793728 T T A A A A T T A A A A A A A A A A T T
14 chr14_13796007 0 13796007 G G C C C C C C C C C C C C C C C C G G
14 chr14_13811446 0 13811446 T T T T T T T T T T T T T T T T G T T T
14 chr14_13811596 0 13811596 G G G G G G G G G G G G C G G G G G G G
14 chr14_13817696 0 13817696 C C C C C C C C C C C C C C C C A C C C
14 chr14_13831959 0 13831959 G G G G G G G G T T T T G G G G G G G G
14 chr14_13834326 0 13834326 A A A A A A A A C C C C A A A A A A A A
14 chr14_13862523 0 13862523 T T T T T T T T T T T T G T T T T T T T
14 chr14_13896016 0 13896016 C C C C C C C C C G G G C C C C C C C C
14 chr14_13906227 0 13906227 C C C C C C C C A A A A C C C C C C C C
14 chr14_13930667 0 13930667 A A A A A A A A A A A A C C C C A A A A
14 chr14_13937172 0 13937172 G G G G G G G G G G G G G G G G C C G G
14 chr14_13938332 0 13938332 A A C C C C A A C C C C C C C C C C A A
14 chr14_13942933 0 13942933 C C C C C C C C A A A A C C C C C C C C
14 chr14_13943371 0 13943371 G G G G G G G G C C C C G G G G G G G G
14 chr14_13949048 0 13949048 C C C C C C C C A A A A C C C C C C C C
14 chr14_13965837 0 13965837 T T T T T T T T A A A A T T T T T T T T
14 chr14_13985010 0 13985010 A A A A A A A A A A A A T T T T T T A A
14 chr14_13994945 0 13994945 G G G G G G G G G G G G C G G G G G G G
14 chr14_13995815 0 13995815 A A A A A A C C A A A A A A A A A A A A
14 chr14_13996627 0 13996627 T T T T T T T T G G G G T T T T T T T T
14 chr14_14013462 0 14013462 C C C C C C G G C C C C C C C C C C C C
14 chr14_14018292 0 14018292 C C C C C C C C C C C C C C C C A A C C
14 chr14_14032591 0 14032591 T T G G G T T T T T T T T T T T T T T T
14 chr14_14049527 0 14049527 C C C C C C C C C C C C C G C C C C C C
14 chr14_14059190 0 14059190 A A A A A A A A A A A A A A A A C C A A
14 chr14_14071456 0 14071456 C C C C C C C C A A A A C C C C C C C C
14 chr14_14093475 0 14093475 T T T T A T T T T T T T T T T T T T T T
14 chr14_14150632 0 14150632 A A A A A A A A A A A A A A C C A A A A
14 chr14_14173178 0 14173178 T T T T T T T T T T T T T T G G T T T T
14 chr14_14204087 0 14204087 T T T T T T T T T T T T A A T T T T T T
14 chr14_14204351 0 14204351 C C C C C C C C C C C C G G C C C C C C
14 chr14_14268169 0 14268169 G G G G G G G G G G G G G G G G T T G G
14 chr14_14290455 0 14290455 T T T T T T T T G G G G T T T T T T T T
14 chr14_14324535 0 14324535 A A A A A A A A A A A A A A C C A A A A
14 chr14_14328382 0 14328382 C C C C C C C C A C C C C C C C C C C C
14 chr14_14372512 0 14372512 G G G G G G G G G G G G G G C C G G G G
14 chr14_14380465 0 14380465 A A A A A A A A T T T T A A A A A A A A
14 chr14_14388266 0 14388266 C C C C G G C C C C C C C C C C C C C C
14 chr14_14401091 0 14401091 C C C C A A C C C C C C C C C C C C C C
14 chr14_14430979 0 14430979 A A A A A A A A T T T T A A A A A A A A
14 chr14_14470907 0 14470907 A A A A A A A A T T T T A A A A A A A A
14 chr14_14472807 0 14472807 A A A A A A A A T T A A A A A A A A A A
14 chr14_14479233 0 14479233 A A A A A A A A C C A C A A A A A A A A
14 chr14_14480504 0 14480504 T T T T T T T T T T T T T T T T G T T T
14 chr14_14480736 0 14480736 T T T T T T T T T T T T T T T T A T T T
14 chr14_14521885 0 14521885 C C C C C C C C C G C C C C C C C C C C
14 chr14_14523098 0 14523098 A A A A A A A A A A A A A A A A C C A A
14 chr14_14524122 0 14524122 G T T T T T G G T T T T T T T T T T G G
14 chr14_14528575 0 14528575 G G G G G G C C G G G G G G G G G G G G
14 chr14_14534409 0 14534409 G G G G G G G G G G G G G G G G T T G G
14 chr14_14557687 0 14557687 T T T T T T T T G G G G T T T T T T T T
14 chr14_14571893 0 14571893 C C C C C C C C G G G G C C C C C C C C
14 chr14_14579022 0 14579022 A A C C A A A A A A A A A A A A A A A A
14 chr14_14696354 0 14696354 T T T T T T T T A A A A T T T T T T T T
14 chr14_14724390 0 14724390 C C C C C C C C C C C C C C C C A A C C
14 chr14_14735465 0 14735465 A A T T T T A A T T T T T T T T T T A A
14 chr14_14753500 0 14753500 T T A A A A A A A A A A A A A A A A A A
14 chr14_14756434 0 14756434 C C C C C C C C C G C C C C C C C C C C
14 chr14_14797945 0 14797945 T T T T T T T T A T T T T T T T T T T T
14 chr14_14801707 0 14801707 G G G G G G G G C G C C G G G G G G G G
14 chr14_14806410 0 14806410 T T T T G T T T T T T T T T T T T T T T
14 chr14_14818387 0 14818387 G G T T T T G G G G G G G G G G G G G G
14 chr14_14823283 0 14823283 C G C C C C C C C C C C C C C C C C C C
14 chr14_14837765 0 14837765 C C G G C G C C C C C C C C C C C C C C
14 chr14_14844221 0 14844221 C C C C C C C C C C C C C C C C A A C C
14 chr14_14878225 0 14878225 A A A A A A A A A C A C A A A A A A A A
14 chr14_14881983 0 14881983 A C C C C C C C C C C C C C C C C C A A
14 chr14_14933919 0 14933919 A A A C A A A A A A A A A A A A A A A A
14 chr14_14981929 0 14981929 A A C C A C A A A A A A A A A A A A A A
14 chr14_15037366 0 15037366 G G G G G G G G C C C C C C C C C C G G
14 chr14_15073480 0 15073480 T T G T T T T T T T T T T T T T T T T T
14 chr14_15091960 0 15091960 C C C C C C C C C C C C C C C G C C C C
14 chr14_15117068 0 15117068 A A A A A A A A A A A A T T A A A A A A
14 chr14_15121330 0 15121330 A A A A A A A A A A A A A A A T T T A A
14 chr14_15130040 0 15130040 A T A A A A T T A A A A A A A A A A T T
14 chr14_15161526 0 15161526 T T T T T T G G T T T T T T T T T T T T
14 chr14_15177947 0 15177947 T T T T T T T T T T T T G G G G G G T T
14 chr14_15280261 0 15280261 G G G G G G G G G G C G G G G G G G G G
14 chr14_15330113 0 15330113 G G G G G G G G T T T T G G G G G G G G
14 chr14_15330139 0 15330139 T T G G G G T T T T T T T T T T T T T T
14 chr14_15332272 0 15332272 C C C C C C C C A A A A C C C C C C C C
14 chr14_15336948 0 15336948 C C C C C C C C C C C C C C A A C C C C
14 chr14_15347633 0 15347633 T T T T T T T T A A A A T T T T A A T T
14 chr14_15355939 0 15355939 G G G G G G G G T T G G G G G G G G G G
14 chr14_15387738 0 15387738 C C C C C C C C C C C C C C C C A A C C
14 chr14_15395680 0 15395680 A A A A A A A A A A A A A C A A A A A A
14 chr14_15410163 0 15410163 G G G G G G G G G T G G G G G G G G G G
14 chr14_15427082 0 15427082 A A T T T T A A T T T T A A A A A A A A
14 chr14_15430380 0 15430380 G G G G G G G G T T T T G G G G G G G G
14 chr14_15451615 0 15451615 G T G G G G G G G G G G G G G G G G G G
14 chr14_15493733 0 15493733 G G G G G G G G G G G G G G G T G G G G
14 chr14_15531283 0 15531283 A A T T T T A A T T T T T T T T T T A A
14 chr14_15560024 0 15560024 G G G G G G G G G G G G G G G T G G G G
14 chr14_15574053 0 15574053 G G G G G G G G G G G G G T G G G G G G
14 chr14_15581042 0 15581042 T T G G T T T T T T T T T T T T T T T T
14 chr14_15583064 0 15583064 C C C C A C C C C C C C C C C C C C C C
14 chr14_15590205 0 15590205 A A C C C C A A C C C C A A A A C C A A
14 chr14_15632118 0 15632118 C C C C C C C C C C C C C C C C C G C C
14 chr14_15652949 0 15652949 C C C C A C C C C C C C C C C C C C C C
14 chr14_15671573 0 15671573 G G G G G G G G G G G G G T G G G G G G
14 chr14_15687347 0 15687347 G T T T T T T T T T T T T T T T T T T T
14 chr14_15692229 0 15692229 G G G G G G G G T T T T G G G G G G G G
14 chr14_15694732 0 15694732 A A A A A A A A A A A A A T A A A A A A
14 chr14_15695306 0 15695306 T T T T T T T T T T T T T T T T A T T T
14 chr14_15733137 0 15733137 C C C C C C C C G G G G C C C C C C C C
14 chr14_15752188 0 15752188 G G G G G G G G G G G G C G G G G G G G
14 chr14_15832486 0 15832486 A A A A A A A A A C A A A A A A A A A A
14 chr14_15873796 0 15873796 A A T T A T A A A A A A A A A A A A A A
14 chr14_15921106 0 15921106 T T G G T T T T T T T T T T T T T T T T
14 chr14_15928155 0 15928155 C C C C C G C C C C C C C C C C C C C C
14 chr14_15941654 0 15941654 G G G G G G G G G G G G G G C C G G G G
14 chr14_15959966 0 15959966 G G G G G G G G T T T T G G G G G G G G
14 chr14_15967042 0 15967042 G G G G C G G G G G G G G G G G G G G G
14 chr14_15986370 0 15986370 C C C C C C C C C C A C C C C C C C C C
14 chr14_16018733 0 16018733 T T T T G T T T T T T T T T T T T T T T
14 chr14_16049749 0 16049749 T T G T G T T T T T T T T T T T T T T T
14 chr14_16063636 0 16063636 A A A A A A A A A A A A A A T T A A A A
14 chr14_16107348 0 16107348 G G G G G G G G G G G G G T G G G G G G
14 chr14_16124155 0 16124155 T T T T T T T T G G G G T T T T T T T T
14 chr14_16163074 0 16163074 C C C C C C C C C C C C C C C C A A C C
14 chr14_16191122 0 16191122 G G G G G G G G T T T T G G G G G G G G
14 chr14_16195401 0 16195401 C C C C C C C C A C A C C C C C C C C C
14 chr14_16258200 0 16258200 T T T T T T T T T T T T G T T T T T T T
14 chr14_16267978 0 16267978 T T T T T T T T G T T T T T T T T T T T
14 chr14_16280286 0 16280286 C C C C C C C C C C C C C G C C C C C C
14 chr14_16288603 0 16288603 A A T T A A A A A A A A A A A A A A A A
14 chr14_16303038 0 16303038 G G G G G T G G G G G G G G G G G G G G
14 chr14_16314408 0 16314408 A A A A A A A A A A A A A A A A C C A A
14 chr14_16343960 0 16343960 C C C C C C C C C C C C C C C C A C C C
14 chr14_16358695 0 16358695 G T T T T T G G T T T T T T T T T T G G
14 chr14_16376029 0 16376029 T T T T T T T T T T T T A T T T T T T T
14 chr14_16376822 0 16376822 A A A A A A A A A A A A A C A A A A A A
14 chr14_16382714 0 16382714 C C C C C C C C C C C C C C G G C C C C
14 chr14_16392373 0 16392373 T T T T T T T T T T T T G T T T T T T T
14 chr14_16411683 0 16411683 A A A A A A A A A C A A A A A A A A A A
14 chr14_16414753 0 16414753 G G G G G G G G T T T T G G G G G G G G
14 chr14_16429129 0 16429129 G G G G G G T T G G G G G G G G G G G G
14 chr14_16458649 0 16458649 G G G G G G G G G G G G G G G G C C G G
14 chr14_16466551 0 16466551 C C C C C C C C C C C C C C G G C C C C
14 chr14_16494435 0 16494435 G G G G G G G G C C C C G G G G G G G G
14 chr14_16535096 0 16535096 G G G G G G G G C C C C G G G G G G G G
14 chr14_16537293 0 16537293 C C C C A C C C C C C C C C C C C C C C
14 chr14_16546248 0 16546248 T T T T T T T T T T T T G T T T T T T T
14 chr14_16550808 0 16550808 G G G G G G G G G G G G G G C C C C G G
14 chr14_16620740 0 16620740 C C A C A C C C C C C C C C C C C C C C
14 chr14_16636036 0 16636036 G G G G G G G G T T T T G G G G G G G G
14 chr14_16641621 0 16641621 C C G G G G C C C C C C C C C C C C C C
14 chr14_16653575 0 16653575 C C C C C C C C G G G G C C C C C C C C
14 chr14_16666788 0 16666788 T T T T T T T T T T A T T T T T T T T T
14 chr14_16683226 0 16683226 C C C C C C C C C C C C C C A A C C C C
14 chr14_16684230 0 16684230 A A C C C C A A A A A A A A A A A A A A
14 chr14_16690421 0 16690421 G G G T G G G G G G G G G G G G G G G G
14 chr14_16715278 0 16715278 G G G G G G G G C C C C C C C C G G G G
14 chr14_16716348 0 16716348 A A A A A A A A A A A A T T T T A A A A
14 chr14_16719150 0 16719150 A A A A A A A A A A A A C C C C A A A A
14 chr14_16723497 0 16723497 T T A A A A T T A A A A A A A A A A T T
14 chr14_16793979 0 16793979 A A A A A A A A A T A T A A A A A A A A
14 chr14_16796156 0 16796156 A A A A A A A A A A A A A A A A A C A A
14 chr14_16811340 0 16811340 A A A A A A A A A A A A A A A A A C A A
14 chr14_16826872 0 16826872 C C C C C C C C C C C C C G C C C C C C
14 chr14_16861223 0 16861223 A A A A A C A A A A A A A A A A A A A A
14 chr14_16931102 0 16931102 T T T T T T T T G T G G T T T T T T T T
14 chr14_16936566 0 16936566 G G G G G G G G C C C C G G G G G G G G
14 chr14_16953013 0 16953013 G G C C C C G G C C C C C C C C C C G G
14 chr14_16967901 0 16967901 T T T T T T T T T T T T G T T T T T T T
14 chr14_16969170 0 16969170 C C C C C C C C C C C G C C C C C C C C
14 chr14_16986892 0 16986892 T T T T T T T T T T T T G T T T T T T T
14 chr14_17049019 0 17049019 G G G G G G G G C C C C G G G G G G G G
14 chr14_17051613 0 17051613 C C C C C C C C G G G G C C C C C C C C
14 chr14_17060902 0 17060902 C C C C A C C C C C C C C C C C C C C C
14 chr14_17071125 0 17071125 G G G G G G G G T T T T G G G G G G G G
14 chr14_17082984 0 17082984 T T T T T T T T G G G G T T T T T T T T
14 chr14_17086743 0 17086743 A T T T T T T T T T T T T T T T T T T T
14 chr14_17096309 0 17096309 G G G G G G G G G G G G G G G G T T G G
14 chr14_17098657 0 17098657 A A A A A A A A C C C C A A A A A A A A
14 chr14_17112132 0 17112132 G G G G G G G G C C C C G G G G G G G G
14 chr14_17124237 0 17124237 T T T T T T A A T T T T T T T T T T T T
14 chr14_17144427 0 17144427 A A A A A A A A A A A A A T A A A A A A
14 chr14_17166532 0 17166532 C C C C C C C C C C C C C C C G C C C C
14 chr14_17174787 0 17174787 C C C C C C C C C C C C C C C C G G C C
14 chr14_17194302 0 17194302 T T A A T T T T T T T T T T T T T T T T
14 chr14_17197425 0 17197425 A A A A A A A A C C C C A A A A A A A A
14 chr14_17207297 0 17207297 C C C C C C A A C C C C C C C C C C C C
14 chr14_17221610 0 17221610 C C C C C C C C C C C C C C C C C G C C
14 chr14_17243016 0 17243016 T T T T T T T T A A A A T T T T T T T T
14 chr14_17265070 0 17265070 G G G G G G G G G G G G C G G G G G G G
14 chr14_17271651 0 17271651 A A A A A A A A A A A A A A A A A C A A
14 chr14_17324642 0 17324642 G G G G G G G G C C C C G G G G G G G G
14 chr14_17387701 0 17387701 C C C C C C C C C C C C C C A C C C C C
14 chr14_17398704 0 17398704 G G C C G G G G G G G G G G G G G G G G
14 chr14_17410850 0 17410850 T T T T T T T T T T T T T T A T T T T T
14 chr14_17428020 0 17428020 A A A A A A A A A C A A A A A A A A A A
14 chr14_17433355 0 17433355 T T T T T T T T T T T T T T G G G G T T
14 chr14_17439329 0 17439329 A A A A A A A A A A A A A A C C A A A A
14 chr14_17449708 0 17449708 G G G G G G G G G G G G G G G G C G G G
14 chr14_17454342 0 17454342 C C C C C G C C C C C G C C C C C C C C
14 chr14_17464067 0 17464067 A A A A A A C C A A A A A A A A A A A A
14 chr14_17476979 0 17476979 G G G G G G G G G G G G G G G G T T G G
14 chr14_17487194 0 17487194 C G C C C C C C C C C C C C C C C C C C
14 chr14_17518845 0 17518845 A A A A A A A A A A A A A A A A A C A A
14 chr14_17525407 0 17525407 C C C C C C C C C C A C C C C C C C C C
14 chr14_17533105 0 17533105 T T G G G G T T G G G G T T T T T T T T
14 chr14_17537005 0 17537005 G G T T T T T T T T T T T T T T T T G G
14 chr14_17556098 0 17556098 T T G G G G G G G G G G G G G G G G T T
14 chr14_17582302 0 17582302 A A A A A A A A A A A A A C C C A A A A
14 chr14_17597300 0 17597300 A A A A A A A A T T T T A A A A A A A A
14 chr14_17625677 0 17625677 T T T T T T T T T T T T T T G G T T T T
14 chr14_17630911 0 17630911 C C A A A A A A C C C C A A A A A A C C
14 chr14_17654514 0 17654514 C C C C C C C C C C C C C C A A C C C C
14 chr14_17654996 0 17654996 G G G G G G G G C C C C G G G G G G G G
14 chr14_17658767 0 17658767 G G G G G G G G G G G G C G G G G G G G
14 chr14_17665524 0 17665524 C C C C C C C C A A A A C C C C C C C C
14 chr14_17695996 0 17695996 C C G G G G G G G G G G G G G G G G G G
14 chr14_17719760 0 17719760 C G C C C C C C C C C C C C C C C C C C
14 chr14_17724565 0 17724565 A A A A A A A A A A A A A T A A A A A A
14 chr14_17724800 0 17724800 A A A A A A A A A A A A A A A A C C A A
14 chr14_17734153 0 17734153 C C C C C C C C C G C C C C C C C C C C
14 chr14_17746227 0 17746227 G G C C G G G G G G G G G G G G G G G G
14 chr14_17746995 0 17746995 G G C C G G G G G G G G G G G G G G G G
14 chr14_17749497 0 17749497 T T T T T T T T T T T T T T A T T T T T
14 chr14_17755806 0 17755806 T T T T T T T T T T T T T T T T A A T T
14 chr14_17761655 0 17761655 C C C C C C C C C C C C A A A A A A C C
14 chr14_17765544 0 17765544 T T T T T T T T T T T T T T G T T T T T
14 chr14_17766319 0 17766319 G G G G G G G G C C C C G G G G G G G G
14 chr14_17769638 0 17769638 A A T T T T A A T T T T T T T T T T A A
14 chr14_17791431 0 17791431 T T T T T T T T G G G G T T T T T T T T
14 chr14_17810302 0 17810302 A A A A A A A A A A A A T T A A A A A A
14 chr14_17812675 0 17812675 G G G G G G G G T T T T G G G G G G G G
14 chr14_17817469 0 17817469 A A A A A A A A A A A T A A A A A A A A
14 chr14_17850695 0 17850695 C C C C C C C C C C C C C C G G G G C C
14 chr14_17876362 0 17876362 G G G G C C G G C C C C C C G G C C G G
14 chr14_17877694 0 17877694 T T T T G G T T T T T T T T T T T T T T
14 chr14_17878095 0 17878095 G G G G G G G G G G G G G T G G G G G G
14 chr14_17888880 0 17888880 G G G G G G G G G G G G G G T T G G G G
14 chr14_17902969 0 17902969 G G G G G G G G T T T T G G G G G G G G
14 chr14_17916208 0 17916208 A A A A C C A A A A A A A A A A A A A A
14 chr14_17961674 0 17961674 A A A A A A A A C C C C A A A A A A A A
14 chr14_17966122 0 17966122 G G G G G G G G G G G G G G T T G G G G
14 chr14_17996663 0 17996663 A A A A A A A A C C C C A A A A A A A A
14 chr14_18022782 0 18022782 A C A A A A A A A A A A A A A A A A A A
14 chr14_18024847 0 18024847 T T T T T T T T G G G G T T T T T T T T
14 chr14_18040071 0 18040071 C C C C C C C C C C C C A C C C C C C C
14 chr14_18041765 0 18041765 C C C C C C C C C G C C C C C C C C C C
14 chr14_18166002 0 18166002 C C C C C C C C C C C C C G C C C C C C
14 chr14_18226737 0 18226737 C C C C A A C C C C C C C C C C C C C C
14 chr14_18248264 0 18248264 G G G T G G G G G G G G G G G G G G G G
14 chr14_18272174 0 18272174 G G G G G G G G G G G G G G G G C G G G
14 chr14_18273253 0 18273253 C C C C C C C C C G G G C C C C C C C C
14 chr14_18276843 0 18276843 T T T T T T T T A T T T T T T T T T T T
14 chr14_18309083 0 18309083 T T T T T T T T G G G G T T T T T T T T
14 chr14_18322339 0 18322339 A A A A A A C C A A A A A A A A A A A A
14 chr14_18344935 0 18344935 C G C C C C C C C C C C C C C C C C G G
14 chr14_18352643 0 18352643 C C C G C C C C C C C C C C C C C C C C
14 chr14_18390474 0 18390474 A A C C C C A A C C C C C C C C C C C C
14 chr14_18399389 0 18399389 T T T T T T A A T T T T T T T T T T T T
14 chr14_18417451 0 18417451 C C C C C C C C C C C C G G G G G G C C
14 chr14_18419040 0 18419040 C C C C A A C C C C C C C C C C C C C C
14 chr14_18421349 0 18421349 C C C C C C C C C C C C A A A A A A C C
14 chr14_18453548 0 18453548 G G G G G G G G G G G G G G C C G G G G
14 chr14_18458030 0 18458030 T T T T T T T T G T T T T T T T T T T T
14 chr14_18459141 0 18459141 C G C C C C C C C C C C C C C C C C C C
14 chr14_18469660 0 18469660 T T T T T T T T A T A T T T T T T T T T
14 chr14_18477636 0 18477636 A A A A C C A A A A A A A A A A A A A A
14 chr14_18481607 0 18481607 G G G G G G G G T T T T G G G G G G G G
14 chr14_18523204 0 18523204 A A C C C C A A C C C C C C C C C C A A
14 chr14_18525295 0 18525295 T T G G G G T T T T T T T T T T T T T T
14 chr14_18534302 0 18534302 G G G G G G G G T T T T G G G G G G G G
14 chr14_18554662 0 18554662 G G T T G G G G G G G G G G G G G G G G
14 chr14_18580877 0 18580877 G G G G G G G G C C C C G G G G G G G G
14 chr14_18582066 0 18582066 A A A A A A A A T T T T A A A A A A A A
14 chr14_18589074 0 18589074 C C C C C C C C C C A C C C C C C C C C
14 chr14_18603023 0 18603023 T T T T T T T T T T T T G T T T T T T T
14 chr14_18603119 0 18603119 A A A A A A A A C C C C A A A A A A A A
14 chr14_18611515 0 18611515 A C C C C C C C A A A A C C C C C C C C
14 chr14_18635170 0 18635170 C C C C C C C C A A A A C C C C C C C C
14 chr14_18657952 0 18657952 A A A A A A A A A A A A A A A A A C A A
14 chr14_18682899 0 18682899 T T T T T T T T T T T T A T T T T T T T
14 chr14_18685932 0 18685932 G G G G G G G G G G G G G T G G G G G G
14 chr14_18697857 0 18697857 G G G G G G G G G G G G G G C G G G G G
14 chr14_18701742 0 18701742 A A A A A A A A A A A A A A A C A A A A
14 chr14_18708587 0 18708587 A A A T A A A A A A A A A A A A A A A A
14 chr14_18745552 0 18745552 A A A A A A C C A A A A A A A A A A A A
14 chr14_18769246 0 18769246 C C C C C C C C G G G G C C C C C C C C
14 chr14_18782442 0 18782442 A A A A A A A A A C C C A A A A A A A A
14 chr14_18791903 0 18791903 G G G T G G G G G G G G G G G G G G G G
14 chr14_18808626 0 18808626 A A A A A A A A A A A A A A A A T T A A
14 chr14_18813918 0 18813918 A A A A A A A A C C C C A A A A A A A A
14 chr14_18854287 0 18854287 A A A A A A A A A A A A A A T T A A A A
14 chr14_18855693 0 18855693 C C C C C C C C C C C C C C C C A A C C
14 chr14_18873563 0 18873563 C C C C C C C C A A A A C C C C C C C C
14 chr14_18877977 0 18877977 G G G G G G G G G G G T G G G G G G G G
14 chr14_18882831 0 18882831 T T T T T T T T G G G G T T T T T T T T
14 chr14_18897525 0 18897525 A A A A A A A A A A A A C C A A A A A A
14 chr14_18905976 0 18905976 G G G G G G G G G G G G G G G T G G G G
14 chr14_18907473 0 18907473 A A A A A A A A A A A A A A A T A A A A
14 chr14_18909514 0 18909514 A A A A A A A A A A A A A A A A C C A A
14 chr14_18952605 0 18952605 A A A A A A A A C C C C A A A A A A A A
14 chr14_18960678 0 18960678 T T T T T T T T G G G G T T T T T T T T
14 chr14_18990659 0 18990659 G G G G G G G G G G G G G G C G G G G G
14 chr14_18990740 0 18990740 G G G T T T G G G G G G G G G G G G G G
14 chr14_18995681 0 18995681 C C C C C C C C C C C C C C C C G G C C
14 chr14_19005771 0 19005771 T T T T T T T T T T T T T T T T A A T T
14 chr14_19007628 0 19007628 G G G G G G G G C C C C G G G G G G G G
14 chr14_19030777 0 19030777 T T T T T T T T T T A T T T T T T T T T
14 chr14_19066726 0 19066726 C C C C C C C C G G G G C C C C C C C C
14 chr14_19075048 0 19075048 C C C C C C C C C C C C C C C C G G C C
14 chr14_19080136 0 19080136 C C C C C C C C C G C G C C C C C C C C
14 chr14_19090474 0 19090474 G G G G T T G G G G G G G G G G G G G G
14 chr14_19120013 0 19120013 C C C C C C C C C C C C A C C C C C C C
14 chr14_19130057 0 19130057 G G G G G G G G T T T T G G G G G G G G
14 chr14_19145936 0 19145936 G G G G G G G G G G G G G T G G G G G G
14 chr14_19147840 0 19147840 A A A A A A A A C C C C A C C C C C A A
14 chr14_19211100 0 19211100 C C C C C C C C C C C C C C A C C C C C
14 chr14_19222357 0 19222357 G G C C C C G G C C C C C C C C C C G G
14 chr14_19262965 0 19262965 A A A A A A A A T T T T A A A A A A A A
14 chr14_19271456 0 19271456 A A A A A A A A A A A A A A A T A A A A
14 chr14_19297175 0 19297175 C C C C C C C C A C C C C C C C C C C C
14 chr14_19301254 0 19301254 G G G G G G G G G G G G C C G G G G G G
14 chr14_19314707 0 19314707 A A T T T T A A A A A A A A A A A A A A
14 chr14_19323264 0 19323264 T T T T T T T T T T T T T T T T G G T T
14 chr14_19351388 0 19351388 A A A A A A A A A A A C A A A A A A A A
14 chr14_19353476 0 19353476 C C C C C C C C A A A A C C C C C C C C
14 chr14_19369536 0 19369536 C C C C C C C C C C C C C C A A C C C C
14 chr14_19372346 0 19372346 A A A A A A A A A A A C A A A A A A A A
14 chr14_19375731 0 19375731 T T T T T T T T G T T T T T T T T T T T
14 chr14_19403287 0 19403287 A A A A A A A A A A A A A A A A T T A A
14 chr14_19406394 0 19406394 G G G G G G G G C C C C C C C C C C G G
14 chr14_19418528 0 19418528 G G C C C C G G C C C C C C C C C C G G
14 chr14_19426756 0 19426756 G G G G G G G G G G C G G G G G G G G G
14 chr14_19430755 0 19430755 C C C C C C C C C C C C C C G G C C C C
14 chr14_19442592 0 19442592 C C C C C C C C C C C C A A C C C C C C
14 chr14_19456891 0 19456891 C C C C C C C C C G C C C C C C C C C C
14 chr14_19460430 0 19460430 G G G G G G G G G G G G T T G G G G G G
14 chr14_19478070 0 19478070 A A A A A A A A A A A A A A C C A A A A
14 chr14_19496756 0 19496756 A A C C C C A A A A A A A A A A A A A A
14 chr14_19496843 0 19496843 C C C C C C C C G G G G C C C C C C C C
14 chr14_19516184 0 19516184 T T T T T T T T G G G G T T T T T T T T
14 chr14_19529631 0 19529631 C C C C C C C C C C C C A A C C C C C C
14 chr14_19545130 0 19545130 A A A A A A A A A A A A C C C C C C A A
14 chr14_19553235 0 19553235 C C C C C C C C G G G G C C C C C C C C
14 chr14_19559500 0 19559500 G G G G G G G G G G G G C C G G G G G G
14 chr14_19560087 0 19560087 G G G G G G G G T T T T G G G G G G G G
14 chr14_19584508 0 19584508 G G C G G G G G G G G G G G G G G G G G
14 chr14_19619589 0 19619589 C C C C C C C C C G G G C C C C C C C C
14 chr14_19624860 0 19624860 A A A A A A A A A A A T A A A A A A A A
14 chr14_19651355 0 19651355 G G G G G G G G G G G G G G G G G T G G
14 chr14_19661015 0 19661015 T T T T T T T T G G G G T T T T T T T T
14 chr14_19661073 0 19661073 C C C C C C C C A A A A C C C C C C C C
14 chr14_19691706 0 19691706 A A A A A A A A A A A C A A A A A A A A
14 chr14_19705574 0 19705574 A A A A A A A A C C C C A A A A A A A A
14 chr14_19724354 0 19724354 C C C C C C G G C C C C C C C C C C C C
14 chr14_19725227 0 19725227 T T T T T T T T T T T T G T T T T T T T
14 chr14_19736328 0 19736328 T T T T T T T T A A A A T T T T T T T T
14 chr14_19742108 0 19742108 A T A A A A A A A A A A A A A A A A A A
14 chr14_19754423 0 19754423 A A A T T T A A A A A A A A A A A A A A
14 chr14_19775469 0 19775469 C C C C C C C C C G C G C C C C C C C C
14 chr14_19815327 0 19815327 A A A C C C A A A A A A A A A A A A A A
14 chr14_19817850 0 19817850 A A A A A A A A A A A A A A T T A A A A
14 chr14_19832230 0 19832230 T T T T T T T T T T T T A T T T T T T T
14 chr14_19836801 0 19836801 C C C C C C C C C G C C C C C C C C C C
14 chr14_19842120 0 19842120 A A A A A A A A A A A A A C A A A A A A
14 chr14_19843598 0 19843598 G G G G G G G G G G G G C G G G G G G G
14 chr14_19858979 0 19858979 A A A A A A A A T T T T A A A A A A A A
14 chr14_19871708 0 19871708 G G G G G G G G G G G G G G C C G G G G
14 chr14_19878930 0 19878930 A A A A A A A A A T A A A A A A A A A A
14 chr14_19913674 0 19913674 C C C C C C C C G G G G C C C C C C C C
14 chr14_19913926 0 19913926 C C C C C C C C C C C C C C C C C G C C
14 chr14_19920985 0 19920985 A A A A A A A A A A A A T T A A A A A A
14 chr14_19930638 0 19930638 C G G G G G G G G G G G G G G G G G G G
14 chr14_19957389 0 19957389 A A A A T T A A A A A A A A A A A A A A
14 chr14_19958153 0 19958153 T T T T T T T T T T T T T T T T G T T T
14 chr14_20003673 0 20003673 A A A C C C A A A A A A A A A A A A A A
14 chr14_20026485 0 20026485 T T T T T T T T T T T T G G G G G G T T
14 chr14_20040567 0 20040567 C C C C C C C C A A A A C C C C C C C C
14 chr14_20060828 0 20060828 G G G G G G G G G G G G C C G G G G G G
14 chr14_20080440 0 20080440 G G G G G G G G G G G G C C G G G G G G
14 chr14_20096828 0 20096828 C C C C C C C C A A A A C C C C C C C C
14 chr14_20105260 0 20105260 A A A A A A A A A A A A C C A A A A A A
14 chr14_20123196 0 20123196 G T T T T T T T T T T T T T T T T T T T
14 chr14_20137810 0 20137810 C C C C C C C C G G G G C C C C C C C C
14 chr14_20139604 0 20139604 C C C C C C C C C C A C C C C C C C C C
14 chr14_20142441 0 20142441 T T T T T T T T A A A A T T T T T T T T
14 chr14_20145641 0 20145641 A A A A A A A A A A A A C C C C C C A A
14 chr14_20151488 0 20151488 A A A A A A A A T T T T A A A A A A A A
14 chr14_20162411 0 20162411 T T G T T T T T T T T T T T T T T T T T
14 chr14_20178773 0 20178773 T T T T T T T T T T T T G T T T T T T T
14 chr14_20190579 0 20190579 C C A C C C C C A C C C C C C C C C C C
14 chr14_20191966 0 20191966 C C C C C C C C C G C C C C C C C C C C
14 chr14_20197124 0 20197124 G G G G G G G G T T T T G G G G G G G G
14 chr14_20200135 0 20200135 C C C C C C C C C C C C C C C G C C C C
14 chr14_20202062 0 20202062 G G G G G G G G C C C C G G G G G G G G
14 chr14_20220150 0 20220150 A C A A A A A A A A A A A A A A A A A A
14 chr14_20220853 0 20220853 T T A A A A T T A A A A A A A A A A T T
14 chr14_20274284 0 20274284 G G G G G G G G T T T T G G G G G G G G
14 chr14_20312435 0 20312435 C C C C C C C C C C C C C G C C C C C C
14 chr14_20323757 0 20323757 T T T T T T T T G G G G T T T T T T T T
14 chr14_20351952 0 20351952 C C C C A A C C C C C C C C C C C C C C
14 chr14_20354424 0 20354424 A A A A A A A A A T A A A A A A A A A A
14 chr14_20356239 0 20356239 C C G G C C C C C C C C C C C C C C C C
14 chr14_20382313 0 20382313 T T G T T T T T T T T T T T T T T T T T
14 chr14_20389762 0 20389762 G G G G G G G G C C C C G G G G G G G G
14 chr14_20394281 0 20394281 G G G G G G G G G G G G C G G G G G G G
14 chr14_20416590 0 20416590 T T T T T T T T T T T T T T A A T T T T
14 chr14_20421275 0 20421275 A A A A A A A A T T A A A A A A A A A A
14 chr14_20440768 0 20440768 C G C C C C C C C C C C C C C C C C C C
14 chr14_20443268 0 20443268 A C C C C C C C C C C C C C C C C C A A
14 chr14_20455008 0 20455008 T T A T T T T T T T T T T T T T T T T T
14 chr14_20457594 0 20457594 G G G G G G G G G G G G G G G G T T G G
14 chr14_20461872 0 20461872 G G G G G G G G G G G G C C C C G G G G
14 chr14_20466085 0 20466085 C C G G G G C C C C C C C C C C C C C C
14 chr14_20483768 0 20483768 A A A A A A A A T T T T A A A A A A A A
14 chr14_20492300 0 20492300 A A A A A A A A A A A A A A A C A A A A
14 chr14_20504426 0 20504426 A A A A A A A A C C C C A A A A A A A A
14 chr14_20505979 0 20505979 A A A A A A A A A A A A A A A C A A A A
14 chr14_20508846 0 20508846 C C C C C C C C C C C C C G C C C C C C
14 chr14_20537545 0 20537545 C C C C C C C C C C C C C G C C C C C C
14 chr14_20547053 0 20547053 A A A A A A A A A A A A A C A A A A A A
14 chr14_20553386 0 20553386 T T T T T T T T T T T T G T T T T T T T
14 chr14_20573680 0 20573680 C C C C C C C C C G C C C C C C C C C C
14 chr14_20593268 0 20593268 G G G G G G G G G G G G G G T T G G G G
14 chr14_20637817 0 20637817 A A C C C C A A C C C C C C C C C C A A
14 chr14_20638864 0 20638864 G G C C C C G G G G G G G G G G G G G G
14 chr14_20650867 0 20650867 T T A T T T T T T T T T T T T T T T T T
14 chr14_20750327 0 20750327 C C C C A C C C C C C C C C C C C C C C
14 chr14_20759003 0 20759003 C G G G G G G G G G G G G G G G G G G G
14 chr14_20761976 0 20761976 A A C C A A A A A A A A A A A A A A A A
14 chr14_20765528 0 20765528 A A A A A A A A A A T T A A A A A A A A
14 chr14_20766805 0 20766805 T T T T T T T T G G T T T T T T T T T T
14 chr14_20771984 0 20771984 A A A A A A A A A A A A C C A A C C A A
14 chr14_20829859 0 20829859 G G G G G G G G G G G G G T G G G G G G
14 chr14_20842962 0 20842962 T T T T T T T T T T G T T T T T T T T T
14 chr14_20843901 0 20843901 A T A A A A A A A A A A A A A A A A A A
14 chr14_20857576 0 20857576 C C C C C C C C C G C C C C C C C C C C
14 chr14_20881072 0 20881072 C C G G G G C C G G G G G G G G G G C C
14 chr14_20892786 0 20892786 G G G G G G G G G G G G G G G G G T G G
14 chr14_20909652 0 20909652 C C C C C C C C C C C C C C G G C C C C
14 chr14_20921929 0 20921929 A A T T A A A A A A A A A A A A A A A A
14 chr14_20937845 0 20937845 A A A A A A A A A T A T A A A A A A A A
14 chr14_20999427 0 20999427 A A A A A A A A A A A A C C A A A A A A
14 chr14_21003692 0 21003692 C C C C C C C C A A A A C C C C C C C C
14 chr14_21018565 0 21018565 G G T T G G G G G G G G G G G T G G G G
14 chr14_21032808 0 21032808 G G G G G G G G T T T T G G G G G G G G
14 chr14_21040760 0 21040760 G G G G G G G G G G G G G G G G C G G G
14 chr14_21087750 0 21087750 T T T T T T T T G G G G T T T T T T T T
14 chr14_21091618 0 21091618 A A A A A A A A A A A A A A C C A A A A
14 chr14_21094560 0 21094560 G G G G G T G G G G G G G G G G G G G G
14 chr14_21106734 0 21106734 C G G G G G G G G G G G G G G G G G G G
14 chr14_21113869 0 21113869 G G G G G G G G G G G G G G G T G G G G
14 chr14_21138908 0 21138908 G G G G G G T T G G G G G G G G G G G G
14 chr14_21155988 0 21155988 T T G G G G G G G G G G G G G G G G G G
14 chr14_21175981 0 21175981 T T T T T T T T A A A A T T T T T T T T
14 chr14_21200564 0 21200564 C C C C C C C C G G G G C C C C C C C C
14 chr14_21210729 0 21210729 G G G G G G C C G G G G G G G G G G G G
14 chr14_21238411 0 21238411 C C C C C C C C C C C C C C C C C G C C
14 chr14_21258190 0 21258190 T T T T T T T T T T T T T T G T T T T T
14 chr14_21273474 0 21273474 T T T T T T T T G G G G T T T T T T T T
14 chr14_21276984 0 21276984 C C C C C C C C C C C C C C C C A A C C
14 chr14_21278594 0 21278594 G G G G G G G G C G G G G G G G G G G G
14 chr14_21318266 0 21318266 A A A A T T A A A A A A A A A A A A A A
14 chr14_21321166 0 21321166 T T T T T T T T T T T T T T T T G G T T
14 chr14_21322877 0 21322877 T T T T T T T T T T G T T T T T T T T T
14 chr14_21345107 0 21345107 G G G G G G G G C C C C G G G G G G G G
14 chr14_21363305 0 21363305 A C A A A A A A A A A A A A A A A A A A
14 chr14_21364579 0 21364579 T T G T T T T T T T T T T T T T T T T T
14 chr14_21372178 0 21372178 T T T T T T T T T T T T G T T T T T T T
14 chr14_21407262 0 21407262 A A A A A C A A A A A A A A A A A A A A
14 chr14_21408023 0 21408023 A C C C C C C C C C C C C C C C C C C C
14 chr14_21411576 0 21411576 C C C C C C C C C C C C A C C C C C C C
14 chr14_21417143 0 21417143 A C A A A A C C A A A A A A A A A A A A
14 chr14_21459463 0 21459463 C C A A A A A A A A A A A A A A A A C C
14 chr14_21464665 0 21464665 G G G G C G G G G G G G G G G G G G G G
14 chr14_21467892 0 21467892 C G G G G G G G G G G G G G G G G G G G
14 chr14_21512489 0 21512489 C C G G G G C C C C C C C C C C C C C C
14 chr14_21560389 0 21560389 T T T T T T T T A A A A T T T T T T T T
14 chr14_21564265 0 21564265 C C C C C C C C C C C C C C C C G G C C
14 chr14_21567022 0 21567022 T T T T T T T T T T T T G G T T T T T T
14 chr14_21597826 0 21597826 C C A A A A C C C C C C A A A A A A C C
14 chr14_21609422 0 21609422 G G C C C C G G C C C C C C C C C C G G
14 chr14_21610189 0 21610189 A A A A A A A A A A A A A A A A C C A A
14 chr14_21667569 0 21667569 T T T T T T T T G G G G T T T T T T T T
14 chr14_21672063 0 21672063 G G G G C G G G G G G G G G G G G G G G
14 chr14_21676027 0 21676027 T T T T T T T T T T G T T T T T T T T T
14 chr14_21741824 0 21741824 A A A A A A A A A A C C A A A A A A A A
14 chr14_21793564 0 21793564 C C C C C C C C C C C C C C A A C C C C
14 chr14_21815711 0 21815711 G G G G G G G G G G G G C C G G G G G G
14 chr14_21816815 0 21816815 A A A A A A A A C C C C A A A A A A A A
14 chr14_21822144 0 21822144 C C C C C C C C C C C G C C C C C C C C
14 chr14_21822801 0 21822801 G G G G G G G G G G G G C C G G G G G G
14 chr14_21842920 0 21842920 T T T T T T T T G G G T T T T T T T T T
14 chr14_21866773 0 21866773 T T T T T T T T A A A A T T T T T T T T
14 chr14_21897954 0 21897954 A A A A A A A A A T A A A A A A A A A A
14 chr14_21899576 0 21899576 A T T T T T T T T T T T T T T T T T T T
14 chr14_21909425 0 21909425 T T T T T T T T A A A A T T T T T T T T
14 chr14_21911495 0 21911495 G G G G G G G G G G G G T T T T T T G G
14 chr14_21914617 0 21914617 G G T T G G G G G G G G G G G G G G G G
14 chr14_21980911 0 21980911 G G G G C G G G G G G G G G G G G G G G
14 chr14_21995683 0 21995683 C C C C A C C C C C C C C C C C C C C C
14 chr14_22009776 0 22009776 A A A A A A A A T T T T A A A A A A A A
14 chr14_22022154 0 22022154 C C C C C C C C C C C C C C C C A C C C
14 chr14_22066907 0 22066907 T T T T T T T T G G G G T T T T T T T T
14 chr14_22087967 0 22087967 C C C C C C C C C C C C C G C C C C C C
14 chr14_22090928 0 22090928 G G G G G G G G C C C C G G G G G G G G
14 chr14_22107980 0 22107980 G G G G G G G G G G G G G G G T G G G G
14 chr14_22138018 0 22138018 G G G G G G G G G G G T G G G G G G G G
14 chr14_22159895 0 22159895 C C C C C C C C C C C C C C A A C C C C
14 chr14_22166584 0 22166584 C C C C C C C C C C C C A C C C C C C C
14 chr14_22170202 0 22170202 G G G G C C G G G G G G G G G G G G G G
14 chr14_22212191 0 22212191 A A A A A A A A A A A C A A A A A A A A
14 chr14_22238445 0 22238445 C C C C C C C C C C C C C C C C A A C C
14 chr14_22248466 0 22248466 C C C C C C C C C C C C C C C G C C C C
14 chr14_22269879 0 22269879 G G G G G G G G C C C C G G G G G G G G
14 chr14_22272992 0 22272992 C C C C C C C C A C A C C C C C C C C C
14 chr14_22280483 0 22280483 G G C G G G G G G G G G G G G G G G G G
14 chr14_22288662 0 22288662 T T T T T T T T G G G G T T T T T T T T
14 chr14_22290195 0 22290195 C C C C C C C C C C C C C G C C C C C C
14 chr14_22291404 0 22291404 A A A C A A A A A A A A A A A A A A A A
14 chr14_22303206 0 22303206 C C C C C C C C A A A A C C C C C C C C
14 chr14_22311085 0 22311085 C C A A A A A A A A A A A A A A A A C C
14 chr14_22316573 0 22316573 A A A A A A T T A A A A A A A A A A A A
14 chr14_22319941 0 22319941 G G G G G G G G G G G G G G G G C G G G
14 chr14_22321803 0 22321803 A A A A A A A A A A A A A T A A A A A A
14 chr14_22327377 0 22327377 C C C C C C C C A A A A C C C C C C C C
14 chr14_22335759 0 22335759 T T T T T T T T G G G G G G G G G G T T
14 chr14_22339088 0 22339088 C C C C C C C C G G G G C C C C C C C C
14 chr14_22373861 0 22373861 G G G G G G G G G G G G G G G T G G G G
14 chr14_22380203 0 22380203 T T T T T T A A T T T T T T T T T T T T
14 chr14_22388293 0 22388293 T T A A A A T T A A A A A A A A A A T T
14 chr14_22401650 0 22401650 G G G G G G G G G G G G G G G T G G G G
14 chr14_22408420 0 22408420 A A A A A A A A C C C C A A A A A A A A
14 chr14_22419249 0 22419249 A A A T A A A A A A A A A A A A A A A A
14 chr14_22425953 0 22425953 G G C G G G G G G G G G G G G G G G G G
14 chr14_22427549 0 22427549 C C C C C C C C G G G G C C C C C C C C
14 chr14_22441869 0 22441869 T T G G T T T T T T T T T T T T T T T T
14 chr14_22462338 0 22462338 G G G G G G G G T T T T G G G G G G G G
14 chr14_22465733 0 22465733 A A A A A A A A A A A A A T A A A A A A
14 chr14_22491588 0 22491588 A A A A A A C C A A A A A A A A A A A A
14 chr14_22509722 0 22509722 A A A A A A A A A A A A A C A A A A A A
14 chr14_22511705 0 22511705 G G G G G G G G G G C C G G G G G G G G
14 chr14_22512706 0 22512706 G G C C G G G G G G G G G G G G G G G G
14 chr14_22518524 0 22518524 A A A A A A A A A A C C A A A A A A A A
14 chr14_22519336 0 22519336 A A A A A A A A A A A A A A A A C C A A
14 chr14_22520325 0 22520325 A A C C C C C C C C C C C C C C C C A A
14 chr14_22537053 0 22537053 C C C C A A C C C C C C C C C C C C C C
14 chr14_22539067 0 22539067 G G G G G G G G C C C C G G G G G G G G
14 chr14_22539407 0 22539407 G G G G G G G G G G G G C C G G G G G G
14 chr14_22557230 0 22557230 T T T T T T T T G G G G T T T T T T T T
14 chr14_22596419 0 22596419 C C C C C C C C C C C C C C C C G G C C
14 chr14_22616230 0 22616230 T T A T T T T T T T T T T T T T T T T T
14 chr14_22622828 0 22622828 C C G G C C C C C C C C C C C C C C C C
14 chr14_22635306 0 22635306 C C C C A A C C C C C C C C C C C C C C
14 chr14_22639396 0 22639396 A A A A A A A A C C C C A A A A A A A A
14 chr14_22641772 0 22641772 C C G G C C C C C C C C C C C C C C C C
14 chr14_22658186 0 22658186 T T T T T T T T A A A A T T T T T T T T
14 chr14_22664958 0 22664958 G G G G G G T T T T T T T T T T T T G G
14 chr14_22671647 0 22671647 C C C C C C C C C C C C C C C C A C C C
14 chr14_22699137 0 22699137 G T G G G G T T G G G G G G G G G G G G
14 chr14_22699746 0 22699746 T T T T G G T T T T T T T T T T T T T T
14 chr14_22712072 0 22712072 G G G G G G G G G G C C G G G G G G G G
14 chr14_22722788 0 22722788 C C C C C C C C A A A A C C C C C C C C
14 chr14_22729210 0 22729210 G T T T T T T T T T T T T T T T T T T T
14 chr14_22773912 0 22773912 G G G G G G G G G G G G G G G T G G G G
14 chr14_22791813 0 22791813 G G G G G G G G G G G G G G G G C G G G
14 chr14_22799605 0 22799605 T T T T T T T T G G G G T T T T T T T T
14 chr14_22802268 0 22802268 G G G G G G G G G G G G G G C C C C G G
14 chr14_22806988 0 22806988 G G G G G G G G G G G G G G G G C G G G
14 chr14_22813607 0 22813607 T T T T T T T T T T T T T T T T A A T T
14 chr14_22818763 0 22818763 G G C G C C G G G G G G G G G G G G G G
14 chr14_22829150 0 22829150 C C C C C C C C C C A C C C C C C C C C
14 chr14_22895470 0 22895470 C C A C C C C C C C C C C C C C C C C C
14 chr14_22898379 0 22898379 G G C G G G G G G G G G G G G G G G G G
14 chr14_22900024 0 22900024 A A A A A A A A C C C C A A A A A A A A
14 chr14_22904286 0 22904286 G G G G G G G G G G G G G G C C G G G G
14 chr14_22907629 0 22907629 T T T T T T T T G T T T T T T T T T T T
14 chr14_22917647 0 22917647 A A A A A A A A A A A A T T A A A A A A
14 chr14_22945771 0 22945771 C C C C C C C C C C C C C C C G C C C C
14 chr14_22957779 0 22957779 A A A A A A A A A A A C A A A A A A A A
14 chr14_22971863 0 22971863 T T T T T T G G T T T T T T T T T T T T
14 chr14_22974470 0 22974470 G G G T G G G G G G G G G G G G G G G G
14 chr14_23005139 0 23005139 T T T T T T T T G T G T T T T T T T T T
14 chr14_23016703 0 23016703 A A A A A A A A A T A A A A A A A A A A
14 chr14_23031520 0 23031520 T T T T T T T T G G G G T T T T T T T T
14 chr14_23038963 0 23038963 G G G G G G C C G G G G G G G G G G G G
14 chr14_23040666 0 23040666 A C C C C C C C C C C C C C C C C C C C
14 chr14_23046391 0 23046391 C C C C C C C C A A A A C C C C C C C C
14 chr14_23073634 0 23073634 C C C C C C C C G G G G C C C C C C C C
14 chr14_23094924 0 23094924 G G G G T T G G G G G G G G G G G G G G
14 chr14_23101056 0 23101056 A A T T T T A A A A A A A A A A A A A A
14 chr14_23115800 0 23115800 A A C C A A A A A A A A A A A A A A A A
14 chr14_23118419 0 23118419 G T G G G G G G G G G G G G G G G G G G
14 chr14_23133923 0 23133923 G T G G G G G G G G G G G G G G G G G G
14 chr14_23138670 0 23138670 A A C C A A A A A A A A A A A A A A A A
14 chr14_23153449 0 23153449 C G C C C C C C C C C C C C C C C C G G
14 chr14_23159279 0 23159279 G G G G C C G G G G G G G G G G G G G G
14 chr14_23165687 0 23165687 A A A A A A A A T T T T A A A A A A A A
14 chr14_23193249 0 23193249 A A A A C C A A A A A A A A A A A A A A
14 chr14_23216884 0 23216884 T T G G T T T T T T T T T T T T T T T T
14 chr14_23255165 0 23255165 G G G G G G G G G G C G G G G G G G G G
14 chr14_23264020 0 23264020 C C G G C C C C C C C C C C C C C C C C
14 chr14_23294587 0 23294587 A A A A A A A A A A T T A A A A A A A A
14 chr14_23294772 0 23294772 C C C C C C C C C C C C C C C C A C C C
14 chr14_23306735 0 23306735 A A A A A A A A C C C C A A A A A A A A
14 chr14_23313768 0 23313768 A A A A A A A A A A A A A A A A C C A A
14 chr14_23333545 0 23333545 G G G G G G G G G G G G G G G G C G G G
14 chr14_23338979 0 23338979 G G G G G G G G G G G G C G G G G G G G
14 chr14_23343872 0 23343872 G G G G G G G G G G G G G G G G C C G G
14 chr14_23346976 0 23346976 A A A A A A A A C C C C A A A A A A A A
14 chr14_23356986 0 23356986 A A A A A A A A C C C C A A A A A A A A
14 chr14_23364609 0 23364609 C C A A A A C C C C C C C C C C C C C C
14 chr14_23407641 0 23407641 T T T T T T T T G G G G T T T T T T T T
14 chr14_23408195 0 23408195 G T G G G G G G G G G G G G G G G G T T
14 chr14_23456645 0 23456645 G G G G G G G G T T T T G G G G G G G G
14 chr14_23475905 0 23475905 C C A A A A C C A A A A A A A A A A C C
14 chr14_23480138 0 23480138 A A A A A A A A A A A A A A T T T T A A
14 chr14_23483633 0 23483633 A A A A A A A A A A A A A C A A A A A A
14 chr14_23519807 0 23519807 T T T T T T T T T T T T A T T T T T T T
14 chr14_23526142 0 23526142 C C G G C C C C C C C C C C C C C C C C
14 chr14_23542482 0 23542482 T T T T T T T T T T T T G G T T T T T T
14 chr14_23569466 0 23569466 C C C C C C C C C C C C C G C C C C C C
14 chr14_23572849 0 23572849 A A A C C C A A A A A A A A A A A A A A
14 chr14_23578637 0 23578637 T T T T T T T T G G G G T T T T T T T T
14 chr14_23593594 0 23593594 A A A A A A A A C C C C A A A A A A A A
14 chr14_23597455 0 23597455 G G G G G G G G G G G T G G G G G G G G
14 chr14_23602824 0 23602824 G G G G G G G G G G G G G G G G T T G G
14 chr14_23628957 0 23628957 T T T T T T T T G G G G T T T T T T T T
14 chr14_23636478 0 23636478 G G G G G G G G G G G G G G C C G G G G
14 chr14_23637082 0 23637082 A A A A A A A A A A A A A A A A T T A A
14 chr14_23648446 0 23648446 C C G G G G G G G G G G G G G G G G G G
14 chr14_23651542 0 23651542 A A A A A A A A C C C C A A A A A A A A
14 chr14_23653302 0 23653302 C C A A C C C C C C C C C C C C C C C C
14 chr14_23672051 0 23672051 T T T T T T T T T T T T G T T T T T T T
14 chr14_23691059 0 23691059 T T T T T T T T T T G T T T T T T T T T
14 chr14_23705545 0 23705545 T T T T G G T T T T T T T T T T T T T T
14 chr14_23716522 0 23716522 G G G G G G G G G G G G C G G G G G G G
14 chr14_23721848 0 23721848 G G G G G G G G G T G T G G G G G G G G
14 chr14_23739814 0 23739814 C C C C C C C C C C C C G G G G G G C C
14 chr14_23762265 0 23762265 T T T T T T T T T T T T A T A T A A T T
14 chr14_23762758 0 23762758 G G G G G G G G G T G G G G G G G G G G
14 chr14_23780809 0 23780809 G G G G C C G G G G G G C C C C C C G G
14 chr14_23807033 0 23807033 A A A A A A A A C C C C A A A A A A A A
14 chr14_23813690 0 23813690 A A A A A A A A A A A T A A A A A A A A
14 chr14_23837681 0 23837681 G G G G G G G G G G G G G G C G G G G G
14 chr14_23873998 0 23873998 C C C C C C C C C C C C C G C C C C C C
14 chr14_23884366 0 23884366 T T T T T T T T T T T T G G T T G G T T
14 chr14_23897986 0 23897986 G G G G G G G G G G G G G G C G G G G G
14 chr14_23912052 0 23912052 T T T T T T T T T T T T A A T T A A T T
14 chr14_23973732 0 23973732 C C C C C C C C C C C C A A C C C C C C
14 chr14_23974754 0 23974754 C C C C C C C C A C A A C C C C C C C C
14 chr14_23975937 0 23975937 C C C C C C C C C C C C G G C C C C C C
14 chr14_23981762 0 23981762 C C C C C C C C A A A A C C C C C C C C
14 chr14_23984958 0 23984958 A A A A A A A A A A A A C C A A A A A A
14 chr14_24019879 0 24019879 G G G G G G G G G G G G G G G G C C G G
14 chr14_24025401 0 24025401 T T T T T T T T T T T T G T T T T T T T
14 chr14_24029509 0 24029509 T T T T T T T T T T T T G T T T T T T T
14 chr14_24031835 0 24031835 G G C C G G G G C C C C C C C C C C G G
14 chr14_24061425 0 24061425 G G G G G G G G G G G T G G G G G G G G
14 chr14_24065148 0 24065148 A A A A A A A A C C C C A A A A A A A A
14 chr14_24098013 0 24098013 A A A A A A A A A A A A A A A A A C A A
14 chr14_24104963 0 24104963 C C C C C C A A C C C C C C C C C C C C
14 chr14_24108742 0 24108742 C C C C C C C C C G C C C C C C C C C C
14 chr14_24116571 0 24116571 C C C C C C C C C C A C C C C C C C C C
14 chr14_24136943 0 24136943 A A A A A A A A C C C C A A A A A A A A
14 chr14_24148310 0 24148310 A A A A A A A A C C C C A A A A A A A A
14 chr14_24167676 0 24167676 C C C C C C C C C C C C C C A A C C C C
14 chr14_24179514 0 24179514 T T G G T T T T T T T T T T T T T T T T
14 chr14_24181714 0 24181714 T T T T T T T T G G T T T T T T T T T T
14 chr14_24185524 0 24185524 C C C C C C C C C C C C G G C C C C C C
14 chr14_24188453 0 24188453 G G G G G G G G G G G G C G G G G G G G
14 chr14_24222410 0 24222410 A T T T T T T T T T T T T T T T T T T T
14 chr14_24228900 0 24228900 C C C C C C C C G G C C C C C C C C C C
14 chr14_24258799 0 24258799 T T T T A T T T T T T T T T T T T T T T
14 chr14_24259151 0 24259151 G G G G G G G G G G C C G G G G G G G G
14 chr14_24276733 0 24276733 C C C C C G C C C C C C C C C C C C C C
14 chr14_24287995 0 24287995 A A A A A A A A A A A A A A A T A A A A
14 chr14_24321775 0 24321775 G G G G G G G G C C C C G G G G G G G G
14 chr14_24321916 0 24321916 G G G G C G G G G G G G G G G G G G G G
14 chr14_24337581 0 24337581 T T G G G G T T G G G G G G G G G G T T
14 chr14_24340108 0 24340108 C C C C C C C C C C C C C C A A C C C C
14 chr14_24347632 0 24347632 G G G G G G G G G T T T G G G G G G G G
14 chr14_24350620 0 24350620 T T T T T T T T G G G G T T T T T T T T
14 chr14_24357243 0 24357243 C C A A C C C C C C C C C C C C C C C C
14 chr14_24364010 0 24364010 G G T T G G G G G G G G G G G G G G G G
14 chr14_24380756 0 24380756 C C C C C C C C A A A A C C C C C C C C
14 chr14_24392132 0 24392132 A A A A A A A A C C C C A A A A A A A A
14 chr14_24404850 0 24404850 C C C C A A C C C C C C C C C C C C C C
14 chr14_24406422 0 24406422 G G G G G G G G C C C C G G G G G G G G
14 chr14_24411943 0 24411943 C C C C C C C C A A A A C C C C C C C C
14 chr14_24434913 0 24434913 A A A A A A A A A A A A A A A A C C A A
14 chr14_24437903 0 24437903 C C C C C C C C C G C C C C C C C C C C
14 chr14_24448827 0 24448827 G G T T T T T T T T T T T T T T T T G G
14 chr14_24454488 0 24454488 A A A A A A T T A A A A A A A A A A A A
14 chr14_24478426 0 24478426 T T T T T T T T G G G G T T T T T T T T
14 chr14_24482672 0 24482672 G G G G G G G G G G G G G G C C G G G G
14 chr14_24492898 0 24492898 A A A A C C A A A A A A A A A A A A A A
14 chr14_24496694 0 24496694 T T T T T T T T G G G G T T T T T T T T
14 chr14_24507183 0 24507183 G G T T T T G G G G G G G G G G G G G G
14 chr14_24527340 0 24527340 A A A A A A A A A T A T A A A A A A A A
14 chr14_24553336 0 24553336 G G G G G G G G C G C G G G G G G G G G
14 chr14_24569702 0 24569702 C C C C C C C C C G C C C C C C C C C C
14 chr14_24619593 0 24619593 C C C C C C G G C C C C C C C C C C C C
14 chr14_24634940 0 24634940 T T T T T T T T A A A A T T T T T T T T
14 chr14_24650870 0 24650870 C C C G C C C C C C C C C C C C C C C C
14 chr14_24670972 0 24670972 G G G G G G G G G G G G C C C C C C G G
14 chr14_24674835 0 24674835 C C A C A A C C C C C C C C C C C C C C
14 chr14_24683678 0 24683678 C C C C C C C C G G G G C C C C C C C C
14 chr14_24685781 0 24685781 A A A A T T A A A A A A A A A A A A A A
14 chr14_24693241 0 24693241 A A A A A A A A A A A C A A A A A A A A
14 chr14_24701014 0 24701014 T T T T T T T T G G G G T T T T T T T T
14 chr14_24713689 0 24713689 G G G G G G G G T T G T G G G G G G G G
14 chr14_24727151 0 24727151 C C A C A A C C C C C C C C C C C C C C
14 chr14_24739062 0 24739062 G G G T G G G G G G G G G G G G G G G G
14 chr14_24755922 0 24755922 C C C C C C C C G G G G C C C C C C C C
14 chr14_24782524 0 24782524 A T T T T T T T T T T T T T T T T T T T
14 chr14_24784259 0 24784259 C C C C C C C C C G C C C C C C C C C C
14 chr14_24784315 0 24784315 T T T T T T T T T T T T A T T T T T T T
14 chr14_24826638 0 24826638 G G G G G G T T G G G G G G G G G G G G
14 chr14_24851204 0 24851204 T T T T T T T T G G G G T T T T T T T T
14 chr14_24857411 0 24857411 A A A A A A A A A A A A A A A A C C A A
14 chr14_24858243 0 24858243 G G T T T T T T T T T T T T T T T T G G
14 chr14_24858715 0 24858715 C C C G G G C C C C C C C C C C C C C C
14 chr14_24872329 0 24872329 C C C C C C C C G G G G C C C C C C C C
14 chr14_24872865 0 24872865 T T T T T T T T T T G T T T T T T T T T
14 chr14_24912277 0 24912277 C C C C C C C C C C C C A A C C C C C C
14 chr14_24913466 0 24913466 A A A A A A A A A A A A A A C C A A A A
14 chr14_24926910 0 24926910 C C C C C C C C G G G G C C C C C C C C
14 chr14_24927292 0 24927292 A A A A A A A A A C A A A A A A A A A A
14 chr14_24941055 0 24941055 C G G G G G G G G G G G G G G G G G G G
14 chr14_24970428 0 24970428 C C C C C C C C C C C C C G C C C C C C
14 chr14_24987379 0 24987379 T T T T T T T T G G G G T T T T T T T T
14 chr14_24989492 0 24989492 T T T T T T T T T T T T T T T T G G T T
14 chr14_25001943 0 25001943 T T T T T T T T T T T T A A T T T T T T
14 chr14_25005368 0 25005368 G G G G G G G G G G C G G G G G G G G G
14 chr14_25029528 0 25029528 C C C C C C C C A A A C C C C C C C C C
14 chr14_25060714 0 25060714 C C C C C C C C C C C C C C A A C C C C
14 chr14_25067492 0 25067492 G T G G G G G G G G G G G G G G G G G G
14 chr14_25102641 0 25102641 C C C C C C C C A A A A C C C C C C C C
14 chr14_25148603 0 25148603 A A A A A A A A T T T T A A A A A A A A
14 chr14_25161023 0 25161023 A A A A A A A A A A A A A A A A A C A A
14 chr14_25180671 0 25180671 A A C C A A A A A A A A A A A A A A A A
14 chr14_25185185 0 25185185 G G G G G G G G C C C C G G G G G G G G
14 chr14_25190672 0 25190672 A A A A A A A A A A A A A A C C A A A A
14 chr14_25190850 0 25190850 G G G G G G G G G G G T G G G G G G G G
14 chr14_25193017 0 25193017 A A T T T T A A T T T T T T T T T T A A
14 chr14_25201788 0 25201788 C C C C C C A A C C C C C C C C C C C C
14 chr14_25227358 0 25227358 T T T T T T G G T T T T T T T T T T T T
14 chr14_25234652 0 25234652 A A A A C C A A A A A A A A A A A A A A
14 chr14_25280507 0 25280507 C C C C C C C C A A A A C C C C C C C C
14 chr14_25295220 0 25295220 G G G G G G G G C C C C G G G G G G G G
14 chr14_25334684 0 25334684 T T T T T T T T A A A A T T T T T T T T
14 chr14_25359238 0 25359238 C C C C C C C C C C C C A C C C C C C C
14 chr14_25404175 0 25404175 A A A A C C A A A A A A A A A A A A A A
14 chr14_25409838 0 25409838 G G G G G G G G G G G G C G G G G G G G
14 chr14_25433186 0 25433186 A A A A A A A A A T T T A A A A A A A A
14 chr14_25453616 0 25453616 T T T T T T T T T T A T T T T T T T T T
14 chr14_25503659 0 25503659 C C C C C C C C G G G G C C C C C C C C
14 chr14_25532801 0 25532801 A C C C C C C C C C C C C C C C C C C C
14 chr14_25533170 0 25533170 C C C C C C C C C C C C A A C C C C C C
14 chr14_25545644 0 25545644 A A A A A A A A A A A A A C A A A A A A
14 chr14_25553768 0 25553768 A A A C A A A A A A A A A A A A A A A A
14 chr14_25563978 0 25563978 A A T T T T A A T T T T T T T T T T A A
14 chr14_25566054 0 25566054 C C C C C C C C C C C C A A C C C C C C
14 chr14_25572523 0 25572523 A A A A T T A A A A A A A A A A A A A A
14 chr14_25579941 0 25579941 A A A A A A A A C C C C A A A A A A A A
14 chr14_25583546 0 25583546 A A A A A A C C A A A A A A A A A A A A
14 chr14_25584385 0 25584385 C C C C C C C C A A A A C C C C C C C C
14 chr14_25590957 0 25590957 T T T T T T T T T T T T T T T T A T T T
14 chr14_25591063 0 25591063 A A A A A A A A A A A A A A A A C C A A
14 chr14_25614599 0 25614599 A T T T T T T T T T T T T T T T T T T T
14 chr14_25639441 0 25639441 T T T T T T T T T T T T G G G G G G T T
14 chr14_25643817 0 25643817 A A A A A A A A T T T T A A A A A A A A
14 chr14_25681758 0 25681758 G G G G C C G G G G G G G G G G G G G G
14 chr14_25692542 0 25692542 C C C C G G C C C C C C C C C C C C C C
14 chr14_25716663 0 25716663 A A A A A A A A C C C C A A A A A A A A
14 chr14_25723104 0 25723104 G G C G G G G G G G G G G G G G G G G G
14 chr14_25755241 0 25755241 G G G G G G G G C C C C G G G G G G G G
14 chr14_25760412 0 25760412 G G G G G G G G C C C C G G G G G G G G
14 chr14_25760597 0 25760597 G G G G G G G G C C C C G G G G G G G G
14 chr14_25761659 0 25761659 C C C C C C C C G G G G C C C C C C C C
14 chr14_25797467 0 25797467 G G C G G G G G G G G G G G G G G G G G
14 chr14_25811189 0 25811189 T T T T T T T T G G G G T T T T T T T T
14 chr14_25819387 0 25819387 T T T T A A T T T T T T T T T T T T T T
14 chr14_25820987 0 25820987 A C C C C C A A C C C C C C C C C C C C
14 chr14_25834671 0 25834671 G G G G G G G G T T T T G G G G G G G G
14 chr14_25852590 0 25852590 G G G G G G G G C C C C G G G G G G G G
14 chr14_25854911 0 25854911 T T T T T T T T T T G T T T T T T T T T
14 chr14_25855091 0 25855091 G G G G G G G G T T T T G G G G G G G G
14 chr14_25870812 0 25870812 G G G G G G G G T T T T G G G G G G G G
14 chr14_25878820 0 25878820 T T G G G G T T G G G G G G G G G G T T
14 chr14_25889826 0 25889826 A A A A A A A A A A A C A A A A A A A A
14 chr14_25944114 0 25944114 A A A A A A A A A A A A C C A A A A A A
14 chr14_25987940 0 25987940 T T T T A A T T T T T T A T A A T T T T
14 chr14_25993444 0 25993444 C C C C C C C C C C C C A C C C C C C C
14 chr14_25995832 0 25995832 C C C C C C C C A A A A C C C C C C C C
14 chr14_25996651 0 25996651 G G G G G G G G C G G G G G G G G G G G
14 chr14_26001264 0 26001264 C C C C C C C C C C C C C C C C G G C C
14 chr14_26017714 0 26017714 T T T T T T T T T T T T G G T T T T T T
14 chr14_26045567 0 26045567 G G G T G G G G G G G G G G G G G G G G
14 chr14_26050767 0 26050767 T T A A A A T T A A A A A A A A A A T T
14 chr14_26060395 0 26060395 G G T T G G G G G G G G G G G G G G G G
14 chr14_26075986 0 26075986 G G G G G G G G G G G G C C G G G G G G
14 chr14_26078375 0 26078375 A A A A A A A A A A A A A A C C A A A A
14 chr14_26101818 0 26101818 A A A A A A A A A A A A A A T T A A A A
14 chr14_26106674 0 26106674 C C C C C C C C C C C G C C C C C C C C
14 chr14_26139770 0 26139770 G G G G G G G G G G G G G G C C G G G G
14 chr14_26142832 0 26142832 A A C C C C A A C C C C A A A A A A A A
14 chr14_26145825 0 26145825 G G G G T T G G G G G G G G G G G G G G
14 chr14_26147389 0 26147389 A A A A A A A A A A A A A A A A A C A A
14 chr14_26159287 0 26159287 G G G G G G G G G G G G G G G G C C G G
14 chr14_26169946 0 26169946 T T T T T T T T T T T T A A T T T T T T
14 chr14_26217415 0 26217415 C C C G C C C C C C C C C C C C C C C C
14 chr14_26223548 0 26223548 T T T T T T T T G T T T T T T T T T T T
14 chr14_26249015 0 26249015 T T T T T T T T A A A A T T T T T T T T
14 chr14_26254819 0 26254819 A A A A A A A A A T A T A A A A A A A A
14 chr14_26268783 0 26268783 C C C C C C C C C G G G C C C C C C C C
14 chr14_26276383 0 26276383 T T T T T T T T G G G G T T T T T T T T
14 chr14_26276523 0 26276523 G G G G G G T T G G G G G G G G G G G G
14 chr14_26284637 0 26284637 T T T T T T G G T T T T T T T T T T T T
14 chr14_26322248 0 26322248 A A A A A T A A A A A A A A A A A A A A
14 chr14_26326322 0 26326322 T T T T T T T T T T T T T T G G T T T T
14 chr14_26344800 0 26344800 C C C C C C C C A A A A C C C C C C C C
14 chr14_26356683 0 26356683 T T T T T T T T T T T T G G G G G G T T
14 chr14_26359261 0 26359261 C C C C C C C C G G G G C C C C C C C C
14 chr14_26376430 0 26376430 C C G G G G C C G G G G G G G G G G C C
14 chr14_26380801 0 26380801 T T T T T T T T G G G G T T T T T T T T
14 chr14_26397780 0 26397780 A A A A A A A A A A A A A A A A T T A A
14 chr14_26420245 0 26420245 A A C C C C A A A A A A A A A A A A A A
14 chr14_26446159 0 26446159 T T T T T T T T T T T T T T G G T T T T
14 chr14_26495150 0 26495150 T T T T T T T T A A A A T T T T T T T T
14 chr14_26511079 0 26511079 G G G G G G G G T T T T G G G G G G G G
14 chr14_26522668 0 26522668 A A A A A A A A A A A C A A A A A A A A
14 chr14_26550148 0 26550148 C C C C C C C C G G G G C C C C C C C C
14 chr14_26556112 0 26556112 C C C C C C C C C G C C C C C C C C C C
14 chr14_26581343 0 26581343 T T T T T T T T T T T T T T T T G G T T
14 chr14_26591585 0 26591585 C C C C C C C C A A A A C C C C C C C C
14 chr14_26600333 0 26600333 C C C C C C C C G G C G C C C C C C C C
14 chr14_26628828 0 26628828 A A A A A A A A A A A A A A A C A A A A
14 chr14_26629785 0 26629785 C C C C C C C C C C C C A C C C C C C C
14 chr14_26636209 0 26636209 G G G T G G G G G G G G G G G G G G G G
14 chr14_26656692 0 26656692 A A A A A A A A A A A A A T A A A A A A
14 chr14_26661271 0 26661271 T T T T T T T T T T T T A A T T T T T T
14 chr14_26670022 0 26670022 C C C C C C C C A A A A C C C C C C C C
14 chr14_26670452 0 26670452 T T T T T T T T G G G G T T T T T T T T
14 chr14_26673425 0 26673425 C C C C C C C C C C C C C C A A C C C C
14 chr14_26676010 0 26676010 G G G G G G G G C C C C G G G G G G G G
14 chr14_26689706 0 26689706 G G G G G G G G T T T T G G G G G G G G
14 chr14_26731512 0 26731512 G G G G G G G G G G G G G G G T G G G G
14 chr14_26795619 0 26795619 G T T T T T T T T T T T T T T T T T T T
14 chr14_26803032 0 26803032 C C C C C C C C A A A A C C C C C C C C
14 chr14_26817449 0 26817449 A A A A A A A A A A A A A A A A T T A A
14 chr14_26832285 0 26832285 G G G G G G G G G G G G G G G G T T G G
14 chr14_26932709 0 26932709 G G G G G G G G G G G G G G G T G G G G
14 chr14_26935221 0 26935221 T T T T T T T T T T T T G T T T T T T T
14 chr14_26941944 0 26941944 G G G G G G G G G G C G G G G G G G G G
14 chr14_26948571 0 26948571 T T T T T T T T T T G T T T T T T T T T
14 chr14_26949633 0 26949633 G T G G G G G G G G G G G G G G G G G G
14 chr14_26970521 0 26970521 T T T T T T T T G G G G T T T T T T T T
14 chr14_26977203 0 26977203 A A A A A A A A T T T T A A A A A A A A
14 chr14_26992405 0 26992405 A A A C C C A A A A A A A A A A A A A A
14 chr14_27019798 0 27019798 G G G G G G G G C G G G G G G G G G G G
14 chr14_27021633 0 27021633 C C C C C C C C G G G G C C C C C C C C
14 chr14_27039901 0 27039901 A A A A A A A A A C A A A A A A A A A A
14 chr14_27041227 0 27041227 G G G G G G G G T T T T G G G G G G G G
14 chr14_27041739 0 27041739 G G G G G G G G G G G G C C G G G G G G
14 chr14_27050084 0 27050084 G G G G G G G G G G G G G G T T G G G G
14 chr14_27062425 0 27062425 C C C C C C C C C G G G C C C C C C C C
14 chr14_27068777 0 27068777 C C C C C C C C C C C C G G C C C C C C
14 chr14_27084404 0 27084404 C C C C C C C C C C A C C C C C C C C C
14 chr14_27092233 0 27092233 C C C C C C C C C C C C C C C C G G C C
14 chr14_27105185 0 27105185 C C A A A A C C C C C C A A A A A A C C
14 chr14_27119996 0 27119996 T T T T T T T T T T A T T T T T T T T T
14 chr14_27123492 0 27123492 G G G G G G G G C G C G G G G G G G G G
14 chr14_27132766 0 27132766 A A A A A A A A T T T T A A A A A A A A
14 chr14_27134731 0 27134731 C C C C C C C C C G C G C C C C C C C C
14 chr14_27149590 0 27149590 A A A A A A A A C C C C A A A A A A A A
14 chr14_27195672 0 27195672 C C C C C C C C C C C C C C G G C C C C
14 chr14_27195771 0 27195771 T T G T T T T T T T T T T T T T T T T T
14 chr14_27203064 0 27203064 A A A A A A A A A A A A A A T T A A A A
14 chr14_27203905 0 27203905 C C C C C C C C G G G G C C C C C C C C
14 chr14_27204615 0 27204615 G G G G G G G G G G G G G G C C G G G G
14 chr14_27213805 0 27213805 A A A A A A A A A A A T A A A A A A A A
14 chr14_27219672 0 27219672 C C C C C C C C C C C C A C C C C C C C
14 chr14_27238915 0 27238915 A A A A T T A A A A A A A A A A A A A A
14 chr14_27243603 0 27243603 C C A A A A C C C C C C C C C C C C C C
14 chr14_27248396 0 27248396 T T T T G T T T T T T T T T T T T T T T
14 chr14_27274836 0 27274836 A A A C A A A A A A A A A A A A A A A A
14 chr14_27283171 0 27283171 T T T T A T T T T T T T T T T T T T T T
14 chr14_27290161 0 27290161 C C C C C C C C C C C C A A C C C C C C
14 chr14_27319108 0 27319108 G G T T G G G G G G G G G G G G G G G G
14 chr14_27321235 0 27321235 C C C C C C C C A A A A C C C C C C C C
14 chr14_27321866 0 27321866 C C C C C C C C C C C C C C C C G G C C
14 chr14_27349233 0 27349233 A A A A A A A A T T T T A A A A A A A A
14 chr14_27351642 0 27351642 G G G G G G G G G G G G G G C C G G G G
14 chr14_27358542 0 27358542 G G C G C C G G G G G G G G G G G G G G
14 chr14_27365614 0 27365614 A A A A A A A A T T T T A A A A A A A A
14 chr14_27367559 0 27367559 T T A A A A T T T T T T T T T T T T T T
14 chr14_27379677 0 27379677 G G G G G G G G G G G G G G G G C C G G
14 chr14_27391380 0 27391380 G G G G G G G G G G G G C G G G G G G G
14 chr14_27397098 0 27397098 G G G G G G G G C C C C G G G G G G G G
14 chr14_27401850 0 27401850 C C C C C C C C C C C C A A C C C C C C
14 chr14_27404914 0 27404914 C C A A C C C C C C C C C C C C C C C C
14 chr14_27433095 0 27433095 C C C C C C C C A A A A C C C C C C C C
14 chr14_27454127 0 27454127 C C C C C G C C C C C C C C C C C C C C
14 chr14_27516791 0 27516791 C C C C C C C C C C C C C C C G C C C C
14 chr14_27516878 0 27516878 C G G G G G G G G G G G G G G G G G G G
14 chr14_27531967 0 27531967 C C C C G G C C C C C C C C C C C C C C
14 chr14_27570707 0 27570707 T T T T T T T T T T T T G G G G G G T T
14 chr14_27573824 0 27573824 C C C C C C C C C C C C C C A C C C C C
14 chr14_27591183 0 27591183 T T T T T T T T A A A A T T T T T T T T
14 chr14_27594051 0 27594051 G G C G G G G G G G G G G G G G G G G G
14 chr14_27598882 0 27598882 G G G G G G G G G G G G T T T T T T G G
14 chr14_27599104 0 27599104 A A A A A A A A C C C C C C C C C C A A
14 chr14_27616981 0 27616981 C C C C C C C C A C A C C C C C C C C C
14 chr14_27629651 0 27629651 G G G G G G G G C C C C G G G G G G G G
14 chr14_27633616 0 27633616 C C C C C C C C C C C C C C C G C C C C
14 chr14_27673006 0 27673006 A C C C C C C C C C C C C C C C C C A A
14 chr14_27675757 0 27675757 G G G G G G G G G G G T G G G G G G G G
14 chr14_27678790 0 27678790 A A A A A A A A C C C C C C C C C C A A
14 chr14_27684307 0 27684307 A A A A A A A A A A A A A A A A A T A A
14 chr14_27686911 0 27686911 T T A T T T T T T T T T T T T T T T T T
14 chr14_27691658 0 27691658 G G G G T T G G G G G G G G G G G G G G
14 chr14_27706548 0 27706548 C C C C C C C C C G C C C C C C C C C C
14 chr14_27721680 0 27721680 T T T T T T T T T T T T G G T T T T T T
14 chr14_27731151 0 27731151 C C C C C C C C G G G G C C C C C C C C
14 chr14_27733385 0 27733385 G G G G G G G G G G G G C C C C C C G G
14 chr14_27745966 0 27745966 G G G G G G G G G G G G G G G T G G G G
14 chr14_27747011 0 27747011 C G C C C C C C C C C C C C C C C C G G
14 chr14_27769843 0 27769843 A A A A A A A A A A A A A A A A T T A A
14 chr14_27777158 0 27777158 G G G G G G G G G G G G G G G G C C G G
14 chr14_27814043 0 27814043 T T T T T T T T A A A A T T T T T T T T
14 chr14_27830753 0 27830753 T T T T T T T T T T T T T T T T G G T T
14 chr14_27838629 0 27838629 C C C C C C C C C C C C C C C C G G C C
14 chr14_27851040 0 27851040 G G G G G G T T G G G G G G G G G G G G
14 chr14_27876931 0 27876931 C C C G C C C C C C C C C C C C C C C C
14 chr14_27878210 0 27878210 C C C C C C C C G G G G C C C C C C C C
14 chr14_27883445 0 27883445 C C C C C C C C C C C C C C C C G G C C
14 chr14_27905430 0 27905430 A A A A A C A A A A A A A A A A A A A A
14 chr14_27910992 0 27910992 C C C C C C C C C C C C A A C C C C C C
14 chr14_27928135 0 27928135 C C A A A A C C C C C C C C C C C C C C
14 chr14_27931458 0 27931458 A A A A A A A A A C A A A A A A A A A A
14 chr14_27945135 0 27945135 A A A A A A A A C C C C A A A A A A A A
14 chr14_27981794 0 27981794 T T T T T T T T T T T T G T T T T T T T
14 chr14_28020947 0 28020947 G G C C G G G G G G G G G G G G G G G G
14 chr14_28024019 0 28024019 T T T T T T A A T T T T T T T T T T T T
14 chr14_28042419 0 28042419 A A A A A A A A A C A C A A A A A A A A
14 chr14_28048421 0 28048421 A A A A C C A A A A A A A A A A A A A A
14 chr14_28065817 0 28065817 T T T T T T T T T T T T G G T T T T T T
14 chr14_28073073 0 28073073 T T T T T T T T T T T T T T T T G G T T
14 chr14_28074972 0 28074972 T T A T T T T T T T T T T T T T T T T T
14 chr14_28084316 0 28084316 C C C C C C C C C C C C C C C C A C C C
14 chr14_28098196 0 28098196 G G G G G G G G G G G G G G G G T T G G
14 chr14_28133374 0 28133374 A A A A A A A A T T T T A A A A A A A A
14 chr14_28150792 0 28150792 A A A A A A A A A A A A C C A A A A A A
14 chr14_28158769 0 28158769 T T T T T T T T A A A A T T T T T T T T
14 chr14_28178738 0 28178738 T T T T T T T T T T T T A T T T T T T T
14 chr14_28195148 0 28195148 A A A T A T A A A A A A A A A A A A A A
14 chr14_28213587 0 28213587 A A A A A A A A A A A A A A A A C C A A
14 chr14_28258407 0 28258407 C C C C C C C C G G G G C C C C C C C C
14 chr14_28259944 0 28259944 C C C C A A C C C C C C C C C C C C C C
14 chr14_28261655 0 28261655 G G G G G G G G G T G G G G G G G G G G
14 chr14_28277752 0 28277752 A A A A A A A A A A A A T T A A T T A A
14 chr14_28304643 0 28304643 T T T T T T T T G G G G T T T T T T T T
14 chr14_28336216 0 28336216 C C A A A A A A A A A A A A A A A A A A
14 chr14_28349541 0 28349541 A A A C A A A A A A A A A A A A A A A A
14 chr14_28361533 0 28361533 C C G G G G C C C C C C C C C C C C C C
14 chr14_28392315 0 28392315 A A A A A A A A C C C C A A A A A A A A
14 chr14_28454838 0 28454838 C C C C C G C C C C C C C C C C C C C C
14 chr14_28464103 0 28464103 C C C C C C C C C C A C C C C C C C C C
14 chr14_28470268 0 28470268 A A A A A A A A T T T T A A A A A A A A
14 chr14_28472491 0 28472491 G G G G G G G G G G C G G G G G G G G G
14 chr14_28481189 0 28481189 A A C C C C C C C C C C C C C C C C A A
14 chr14_28506689 0 28506689 C C C C C C C C A A A A C C C C C C C C
14 chr14_28536018 0 28536018 G G G G G G G G G G G G G G C C G G G G
14 chr14_28540114 0 28540114 A A T T A T A A A A A A A A A A A A A A
14 chr14_28588642 0 28588642 C C C C C C C C A A A A C C C C C C C C
14 chr14_28590647 0 28590647 C C C C C C C C C C C C A C C C C C C C
14 chr14_28617234 0 28617234 G G G G T T G G G G G G G G G G G G G G
14 chr14_28628342 0 28628342 T T T T G G T T T T T T T T T T T T T T
14 chr14_28630822 0 28630822 A A A A A A A A T T T T A A A A A A A A
14 chr14_28630877 0 28630877 C C C C C C C C C C C C A C C C C C C C
14 chr14_28637992 0 28637992 G G G G G G G G C C C C G G G G G G G G
14 chr14_28652376 0 28652376 G G G G G G G G C G G G G G G G G G G G
14 chr14_28653419 0 28653419 T T T T T T T T G T T T T T T T T T T T
14 chr14_28654238 0 28654238 C C C C C C C C G G G G C C C C C C C C
14 chr14_28659882 0 28659882 T T T T T T T T G T G T T T T T T T T T
14 chr14_28663593 0 28663593 G G G G C G G G G G G G G G G G G G G G
14 chr14_28673141 0 28673141 A A A A A A A A A T A T A A A A A A A A
14 chr14_28679621 0 28679621 T T T T T T T T G G G G T T T T T T T T
14 chr14_28683211 0 28683211 T T G T T T T T T T T T T T T T T T T T
14 chr14_28691397 0 28691397 C C C C C C C C G G G G C C C C C C C C
14 chr14_28692888 0 28692888 C C C C C C C C A A A A C C C C C C C C
14 chr14_28693300 0 28693300 C C G G G G C C C C C C C C C C C C C C
14 chr14_28694853 0 28694853 T T T T A T T T T T T T T T T T T T T T
14 chr14_28714681 0 28714681 A A A A A A C C A A A A A A A A A A A A
14 chr14_28719125 0 28719125 G G G G G G G G G G C G G G G G G G G G
14 chr14_28747990 0 28747990 A A A A C C A A A A A A A A A A A A A A
14 chr14_28776554 0 28776554 C C C C C C C C C C C G C C C C C C C C
14 chr14_28781159 0 28781159 C C C C C C C C C C C C C C C C C G C C
14 chr14_28796939 0 28796939 G G G G G G G G T T T T G G G G G G G G
14 chr14_28804646 0 28804646 C C C C C C C C C C C C A C C C C C C C
14 chr14_28805109 0 28805109 G G G G G G G G C C C C G G G G G G G G
14 chr14_28806982 0 28806982 G G G G G G G G T T T T G G G G G G G G
14 chr14_28812999 0 28812999 T T T T T T T T T T T T T T G G T T T T
14 chr14_28819419 0 28819419 T T G G G T T T T T T T T T T T T T T T
14 chr14_28820682 0 28820682 A A A A A A A A C C C C A A A A A A A A
14 chr14_28836513 0 28836513 G G G G G G G G T T T T T T T T T T G G
14 chr14_28846722 0 28846722 C C A A C C C C C C C C C C C C C C C C
14 chr14_28847027 0 28847027 C C C C G G C C C C C C C C C C C C C C
14 chr14_28860253 0 28860253 C C C C C C C C A A A A C C C C C C C C
14 chr14_28867918 0 28867918 A A A A A A A A C C C C A A A A A A A A
14 chr14_28868460 0 28868460 C C C C C C C C G G G G C C C C C C C C
14 chr14_28872204 0 28872204 C C C C C C C C A A A A C C C C C C C C
14 chr14_28897071 0 28897071 C C C C C C C C G G G G C C C C C C C C
14 chr14_28923871 0 28923871 C C C C C C C C C C C C A C C C C C C C
14 chr14_28968861 0 28968861 G G G G G G G G G G G G G G G G T T G G
14 chr14_28998207 0 28998207 A A A A A A A A T T T T A A A A A A A A
14 chr14_29003176 0 29003176 T T T T T T T T T T T T G T T T T T T T
14 chr14_29006331 0 29006331 A A A A A A A A C C C C A A A A A A A A
14 chr14_29006631 0 29006631 A A A A A A A A A A A A A A A A C C A A
14 chr14_29007529 0 29007529 C C A A A A C C A A A A A A A A A A C C
14 chr14_29008483 0 29008483 G G G G G G G G G G G G G G C C G G G G
14 chr14_29033289 0 29033289 A A A A A A A A A A A C A A A A A A A A
14 chr14_29045791 0 29045791 C C C C C C C C G G G G C C C C C C C C
14 chr14_29090340 0 29090340 T T A A A A T T T T T T T T T T T T T T
14 chr14_29162030 0 29162030 G G G G G G G G T T T T G G G G G G G G
14 chr14_29177202 0 29177202 T T T T T T T T T T T T A T T T T T T T
14 chr14_29177445 0 29177445 T T T T T T T T T T T T T T T T G G T T
14 chr14_29182496 0 29182496 T T G G T T T T T T T T T T T T T T T T
14 chr14_29190243 0 29190243 G G G G G G G G G G G G G G C C G G G G
14 chr14_29199950 0 29199950 G G C G G G G G G G G G G G G G G G G G
14 chr14_29213229 0 29213229 T T T T T T T T G G G G T T T T T T T T
14 chr14_29221234 0 29221234 T T T T T T T T A A A A T T T T T T T T
14 chr14_29228902 0 29228902 C C C C C C C C C C C C C C A A C C C C
14 chr14_29232989 0 29232989 G G C C C C G G C C C C C C C C C C G G
14 chr14_29253714 0 29253714 G G G G T T G G G G G G G G G G G G G G
14 chr14_29258434 0 29258434 A A A A A A A A C C C C A A A A A A A A
14 chr14_29297025 0 29297025 C C C G C C C C C C C C C C C C C C C C
14 chr14_29319624 0 29319624 C C C C C C C C C C C C C G C C C C C C
14 chr14_29329855 0 29329855 G G G G G G G G C C C C G G G G G G G G
14 chr14_29345258 0 29345258 A A A A A A A A A A A A A A T T A A A A
14 chr14_29360088 0 29360088 G G G G G G G G G G G G G T G G G G G G
14 chr14_29370884 0 29370884 C C C G C C C C C C C C C C C C C C C C
14 chr14_29383310 0 29383310 G G C G G G G G G G G G G G G G G G G G
14 chr14_29393368 0 29393368 C C C C C C C C C G C C C C C C C C C C
14 chr14_29399375 0 29399375 A A A A A A A A C C C C A A A A A A A A
14 chr14_29402395 0 29402395 T T T T T T T T T T T T T T T T G T T T
14 chr14_29408253 0 29408253 A A A A A A A A A A A A A C A A A A A A
14 chr14_29415148 0 29415148 C C C C C C C C A A A A C C C C C C C C
14 chr14_29421323 0 29421323 C C C C C C C C A A A A C C C C C C C C
14 chr14_29428193 0 29428193 C C C C C C C C G G G G C C C C C C C C
14 chr14_29440038 0 29440038 A A C C C C A A A A A A A A A A A A A A
14 chr14_29446901 0 29446901 C C C C A C C C C C C C C C C C C C C C
14 chr14_29495888 0 29495888 C C C C C C C C C C C C C C A C C C C C
14 chr14_29507970 0 29507970 G G G G G G G G G G G G G G G G C G G G
14 chr14_29517137 0 29517137 A A A A A A A A A A A A A A A A A C A A
14 chr14_29519309 0 29519309 A A A A A A A A T T T T A A A A A A A A
14 chr14_29535043 0 29535043 A A A A A A A A A A A A A A A A C C A A
14 chr14_29545438 0 29545438 G G C C C G G G G G G G G G G G G G G G
14 chr14_29603767 0 29603767 T T T T T T T T T T T T T T T T G T T T
14 chr14_29607160 0 29607160 T T T T T T T T T T T T T T T T A A T T
14 chr14_29613915 0 29613915 C G G G G G G G G G G G G G G G G G G G
14 chr14_29621113 0 29621113 C C C C C C C C C G C C C C C C C C C C
14 chr14_29637232 0 29637232 A A A A A C A A A A A A A A A A A A A A
14 chr14_29648013 0 29648013 C C G G G G C C G G G G G G G G G G C C
14 chr14_29727755 0 29727755 G G G G G G G G G G G G G G G G C C G G
14 chr14_29738310 0 29738310 T T T T T T T T T T T T G T T T T T T T
14 chr14_29753496 0 29753496 T T T T T T T T T T T T T T G G T T T T
14 chr14_29767951 0 29767951 G G G G G G G G G G C G G G G G G G G G
14 chr14_29815813 0 29815813 C C C C C C C C C C C C C G C C C C C C
14 chr14_29816533 0 29816533 G G G G G G G G G G G G G T G G G G G G
14 chr14_29864466 0 29864466 C C C C C C C C C C C C C C A A C C C C
14 chr14_29899643 0 29899643 G G G G G G G G G G C G G G G G G G G G
14 chr14_29904575 0 29904575 C C A A A A C C A A A A A A A A A A C C
14 chr14_29911346 0 29911346 T T T T T T T T T T T T T T G G T T T T
14 chr14_29912659 0 29912659 G G G G G G G G C C C C G G G G G G G G
14 chr14_29932167 0 29932167 G G G G G G G G G G G G G G G G G T G G
14 chr14_29944792 0 29944792 A A A A A A A A T T T T A A A A A A A A
14 chr14_29978714 0 29978714 T T T T T T T T A A A A T T T T T T T T
14 chr14_29991682 0 29991682 C C C C C C C C C C C C C C C C A A C C
14 chr14_30019436 0 30019436 T T T T T T T T T T T T T T T T G G T T
14 chr14_30056634 0 30056634 C C C C C C C C C C C C A C C C C C C C
14 chr14_30063310 0 30063310 C C C C C C C C C C C G C C C C C C C C
14 chr14_30063747 0 30063747 T T T T T T T T G T T T T T T T T T T T
14 chr14_30077126 0 30077126 A A A A A A A A T T A T A A A A A A A A
14 chr14_30086485 0 30086485 C C G G C C C C C C C C C C C C C C C C
14 chr14_30088552 0 30088552 G T G G G G G G G G G G G G G G G G G G
14 chr14_30097730 0 30097730 A A A A A A A A A A A A A C C C A A A A
14 chr14_30119542 0 30119542 C C C C C C G G C C C C C C C C C C C C
14 chr14_30172859 0 30172859 A A A A A A A A A A A A A C A A A A A A
14 chr14_30184776 0 30184776 C C C C C C C C G G C G C C C C C C C C
14 chr14_30187132 0 30187132 A A A A A A A A A A A A A T A A A A A A
14 chr14_30188399 0 30188399 A A C C A A A A A A A A A A A A A A A A
14 chr14_30199494 0 30199494 A A A A A A A A A A A A A T A A A A A A
14 chr14_30200140 0 30200140 C C G G G G C C G G G G G G G G G G C C
14 chr14_30213838 0 30213838 T T T T T T T T T T T T T T T T A A T T
14 chr14_30219473 0 30219473 C C C C C C C C C C C C C C A A C C C C
14 chr14_30219572 0 30219572 C C C C C C C C C C C C C C A A C C C C
14 chr14_30221884 0 30221884 C C C C C C C C C C C C C G G G C C C C
14 chr14_30239374 0 30239374 T T T T T T T T G T G G T T T T T T T T
14 chr14_30308943 0 30308943 C C C C C C C C A A A A C C C C C C C C
14 chr14_30325645 0 30325645 T T T T T T T T G T T T T T T T T T T T
14 chr14_30336434 0 30336434 T T T T A A T T T T T T T T T T T T T T
14 chr14_30339165 0 30339165 C C C C C C C C C C C C C C G G C C C C
14 chr14_30388925 0 30388925 C C C C C C C C C C C C C C C C G G C C
14 chr14_30391443 0 30391443 A A A A A C A A A A A A A A A A A A A A
14 chr14_30392524 0 30392524 T T T T G T T T T T T T T T T T T T T T
14 chr14_30402494 0 30402494 T T T T T T T T A A A A T T T T T T T T
14 chr14_30418726 0 30418726 G G G G G G G G T T T T G G G G G G G G
14 chr14_30427815 0 30427815 A A A A A A A A T T T T A A A A A A A A
14 chr14_30453143 0 30453143 T T T T T T T T T T T T G T T T T T T T
14 chr14_30472619 0 30472619 A A A T A T A A A A A A A A A A A A A A
14 chr14_30501351 0 30501351 C C C C C G C C C C C C C C C C C C C C
14 chr14_30532635 0 30532635 C C C C C C C C G G G G C C C C C C C C
14 chr14_30562152 0 30562152 C C C C C C C C A A A A C C C C C C C C
14 chr14_30578124 0 30578124 T T T T T T T T T T T T T T G G T T T T
14 chr14_30581390 0 30581390 C C C C C C C C C C C C C C G G C C C C
14 chr14_30586066 0 30586066 G G G G G G G G G G G G G G T T G G G G
14 chr14_30591604 0 30591604 A A A A A A A A T T T T A A A A A A A A
14 chr14_30604116 0 30604116 A A A A A A A A A A A A C C A A A A A A
14 chr14_30653768 0 30653768 G G T T T T G G T T T T T T T T T T G G
14 chr14_30662275 0 30662275 G G G G G G G G G G G G G G G G T T G G
14 chr14_30664315 0 30664315 T T G T G T T T T T T T T T T T T T T T
14 chr14_30675293 0 30675293 T T T T T T T T G G G G T T T T T T T T
14 chr14_30675421 0 30675421 C C A C A C C C C C C C C C C C C C C C
14 chr14_30716209 0 30716209 G G C C C C G G G G G G G G G G G G G G
14 chr14_30722622 0 30722622 A A A C A A A A A A A A A A A A A A A A
14 chr14_30723010 0 30723010 A A A A A A A A A A A A A A C C A A A A
14 chr14_30733257 0 30733257 A A A A A A A A A A A A A A T T A A A A
14 chr14_30734008 0 30734008 T T T T G G T T T T T T T T T T T T T T
14 chr14_30740304 0 30740304 G G G G G G G G C C C C G G G G G G G G
14 chr14_30785209 0 30785209 T T T T A T T T T T T T T T T T T T T T
14 chr14_30793090 0 30793090 A A A A A A C C A A A A A A A A A A A A
14 chr14_30812392 0 30812392 A A A A A A A A A A A A A T A A A A A A
14 chr14_30839710 0 30839710 A A A A A A A A C C C C A A A A A A A A
14 chr14_30853133 0 30853133 A A C C C C A A A A A A C C C C C C A A
14 chr14_30879323 0 30879323 G G G G G G G G G G G T G G G G G G G G
14 chr14_30880495 0 30880495 C C C C C C C C A A A A C C C C C C C C
14 chr14_30894420 0 30894420 T T T T T T T T A A T T T T T T T T T T
14 chr14_30904429 0 30904429 G G C C C C G G C C C C C C C C C C G G
14 chr14_30904927 0 30904927 C C C C C C C C G G G G C C C C C C C C
14 chr14_30968063 0 30968063 C C C C C C C C A A A A C C C C C C C C
14 chr14_30978064 0 30978064 G G G G G T G G G G G G G G G G G G G G
14 chr14_30982110 0 30982110 C C C C C C C C A A A A C C C C C C C C
14 chr14_30992301 0 30992301 G G G G G G G G G G G G G G G G C C G G
14 chr14_31006047 0 31006047 C C C G C C C C C C C C C C C C C C C C
14 chr14_31023821 0 31023821 A A A A A A A A T T T T A A A A A A A A
14 chr14_31045362 0 31045362 A A A A A C A A A A A A A A A A A A A A
14 chr14_31046000 0 31046000 A C A A A A A A A A A A A A A A A A A A
14 chr14_31070330 0 31070330 C C C C C C C C C G C G C C C C C C C C
14 chr14_31075569 0 31075569 T T T T G G T T T T T T T T T T T T T T
14 chr14_31091388 0 31091388 G G G G G G G G G T G T G G G G G G G G
14 chr14_31097953 0 31097953 C C C C C C C C C C C C C C C C A A C C
14 chr14_31119463 0 31119463 C G G G G G G G G G G G G G G G G G G G
14 chr14_31135691 0 31135691 G G G G G G G G G G G G G G G G C C G G
14 chr14_31141508 0 31141508 C C C C C C C C C C C C G G C C C C C C
14 chr14_31152520 0 31152520 G G G G G G G G T T T T G G G G G G G G
14 chr14_31156813 0 31156813 G G T T G G G G G G G G G G G G G G G G
14 chr14_31157572 0 31157572 C C C C C C C C G G G G C C C C C C C C
14 chr14_31171486 0 31171486 T T T T T T T T A T T T T T T T T T T T
14 chr14_31216867 0 31216867 C C C C C C G G C C C C C C C C C C C C
14 chr14_31233781 0 31233781 C C C C C C C C A A A A C C C C C C C C
14 chr14_31250701 0 31250701 T T T T T T T T G G G G T T T T T T T T
14 chr14_31252076 0 31252076 A A A A A A A A A A A A A A A A C C A A
14 chr14_31257281 0 31257281 G G G G G G G G C G G G G G G G G G G G
14 chr14_31275197 0 31275197 G G C C C C C C C C C C C C C C C C C C
14 chr14_31284843 0 31284843 G G G G C G G G G G G G G G G G G G G G
14 chr14_31293374 0 31293374 G G G G G G G G T T T T G G G G G G G G
14 chr14_31306028 0 31306028 T T T T T T T T T T T T T T T T G T T T
14 chr14_31322950 0 31322950 T T T T T T T T T T T T A T T T T T T T
14 chr14_31336633 0 31336633 G G C C G G G G G G G G G G G G G G G G
14 chr14_31364848 0 31364848 T T T T T T T T T T T T A A T T T T T T
14 chr14_31375537 0 31375537 G G G G G G G G T T T T G G G G G G G G
14 chr14_31403197 0 31403197 T T G T T T T T T T T T T T T T T T T T
14 chr14_31411105 0 31411105 C C C C C C C C C C C C A C C C C C C C
14 chr14_31421926 0 31421926 A A A A A A A A T T T T A A A A A A A A
14 chr14_31431132 0 31431132 C C C C C C C C A A A A C C C C C C C C
14 chr14_31459838 0 31459838 G G G G G G G G T T T T G G G G G G G G
14 chr14_31547530 0 31547530 G G G G G G G G G G G G C G G G G G G G
14 chr14_31581008 0 31581008 T T T T T T T T G T G T T T T T T T T T
14 chr14_31604616 0 31604616 A A A A A A A A C C C C A A A A A A A A
14 chr14_31616152 0 31616152 G G C C C G G G G G G G G G G G G G G G
14 chr14_31617720 0 31617720 G G G G G G G G G G G G C C C C G G G G
14 chr14_31633119 0 31633119 G G G G G G G G C C C C G G G G G G G G
14 chr14_31651679 0 31651679 C C C C C G C C C C C C C C C C C C C C
14 chr14_31661563 0 31661563 G G G G G G G G T T T T G G G G G G G G
14 chr14_31662093 0 31662093 T T T T T T T T G G G G T T T T T T T T
14 chr14_31678176 0 31678176 G G T T G T G G G G G G G G G G G G G G
14 chr14_31687875 0 31687875 C C C C C C C C C C C C A C C C C C C C
14 chr14_31690388 0 31690388 G G G G G G G G C C C C G G G G G G G G
14 chr14_31703218 0 31703218 A A A A A A A A A A A A A A A C A A A A
14 chr14_31704678 0 31704678 T T G G T T T T T T T T T T T T T T T T
14 chr14_31718547 0 31718547 G G G G G G G G G G G G G G C C G G G G
14 chr14_31724738 0 31724738 C C G G G G C C G G G G G G G G G G C C
14 chr14_31729648 0 31729648 A A C C A C A A A A A A A A A A A A A A
14 chr14_31743085 0 31743085 G G G G G G G G G G G G G G C C G G G G
14 chr14_31755202 0 31755202 T T T T T T T T T T T T T T T T G G T T
14 chr14_31765175 0 31765175 T T T T T T T T T T T T G T T T T T T T
14 chr14_31768623 0 31768623 A A A A A A A A A A A A A A A A T T A A
14 chr14_31782867 0 31782867 G G G G G G G G T T T T G G G G G G G G
14 chr14_31785251 0 31785251 G G G G G G G G C C C C G G G G G G G G
14 chr14_31795956 0 31795956 T T T T T T T T G G G G T T T T T T T T
14 chr14_31804150 0 31804150 A A A A A A A A A A A A A T A A A A A A
14 chr14_31815923 0 31815923 T T T T T T T T T T T T G T T T T T T T
14 chr14_31820233 0 31820233 T T T T T T T T T T T T G T T T T T T T
14 chr14_31839808 0 31839808 G G G G G G G G G G G G G G C G G G G G
14 chr14_31882957 0 31882957 G G G G G G G G T T T T G G G G G G G G
14 chr14_31915908 0 31915908 G G G G G G G G C G G G G G G G G G G G
14 chr14_31932401 0 31932401 C C C C C C C C C C C C C C C C A A C C
14 chr14_31941402 0 31941402 T T T T T T T T T T T T G T T T T T T T
14 chr14_31979819 0 31979819 T T T T T T T T T T T T T T T T A A T T
14 chr14_31996419 0 31996419 A A A A A A A A T T T T A A A A A A A A
14 chr14_31999379 0 31999379 C C C C A C C C C C C C C C C C C C C C
14 chr14_32002244 0 32002244 C C C C A A C C C C C C C C C C C C C C
14 chr14_32015068 0 32015068 C C C C C C C C C C C C C C C C G G C C
14 chr14_32023851 0 32023851 T T T T T T T T T T T T A A T T T T T T
14 chr14_32033447 0 32033447 C C C C C C C C C C C C C C C C A A C C
14 chr14_32043218 0 32043218 A A A A A A A A A C A A A A A A A A A A
14 chr14_32066548 0 32066548 C C A C A A C C C C C C C C C C C C C C
14 chr14_32072295 0 32072295 A C A A A A A A A A A A A A A A A A C C
14 chr14_32078562 0 32078562 T T G G G G T T T T T T T T T T T T T T
14 chr14_32083022 0 32083022 T T T T A A T T T T T T A A A A A A T T
14 chr14_32083322 0 32083322 C C C C G G C C C C C C C C G G G G C C
14 chr14_32094221 0 32094221 T T T T G G T T T T T T T T T T T T T T
14 chr14_32113056 0 32113056 A A C C A A A A A A A A C C A A C C A A
14 chr14_32115647 0 32115647 G G G G G G G G C C C C G G G G G G G G
14 chr14_32118406 0 32118406 A A C C A A A A A A A A A A A A A A A A
14 chr14_32119964 0 32119964 G G G G G T G G G G G G G G G G G G G G
14 chr14_32134958 0 32134958 A A A A A A A A A A A A A A C C A A A A
14 chr14_32143140 0 32143140 C C C C C C C C A C C C C C C C C C C C
14 chr14_32143637 0 32143637 T T G T G G T T G G G G T T G G G G T T
14 chr14_32157116 0 32157116 G G G G G G G G T T T T G G G G G G G G
14 chr14_32173252 0 32173252 A A A A A T A A A A A A A A A A A A A A
14 chr14_32178146 0 32178146 A A A A A A A A A C A A A A A A A A A A
14 chr14_32190469 0 32190469 T T T T T T T T T T T T A A T T T T T T
14 chr14_32191991 0 32191991 C C C C C C C C C C C C A C C C C C C C
14 chr14_32192817 0 32192817 A A T T T T A A A A A A A A A A A A A A
14 chr14_32198710 0 32198710 A A A A A A A A A A A C A A A A A A A A
14 chr14_32206217 0 32206217 T T G G G T T T T T T T T T T T T T T T
14 chr14_32264491 0 32264491 C C C C C C C C G G C C C C C C C C C C
14 chr14_32288488 0 32288488 C C C C C C C C G G G G C C C C C C C C
14 chr14_32295550 0 32295550 C C A A C C C C C C C C C C C C C C C C
14 chr14_32301941 0 32301941 C C G G C C C C C C C C C C C C C C C C
14 chr14_32305430 0 32305430 C G C C C C G G C C C C C C C C C C C C
14 chr14_32314958 0 32314958 A A A A A A A A C C C C A A A A A A A A
14 chr14_32321027 0 32321027 A A A A A A A A C C C C A A A A A A A A
14 chr14_32321146 0 32321146 A A A A A A A A T T T T A A A A A A A A
14 chr14_32324986 0 32324986 G G G G G G G G G G G G G G G G T T G G
14 chr14_32353273 0 32353273 G G G G G G G G C C C C G G G G G G G G
14 chr14_32388723 0 32388723 A A A A A A A A A A A A A A T T A A A A
14 chr14_32391362 0 32391362 T T T T T T T T G G G G T T T T T T T T
14 chr14_32395695 0 32395695 G G G G C C G G G G G G G G G G G G G G
14 chr14_32399684 0 32399684 G G G G G G G G T T T T G G G G G G G G
14 chr14_32414138 0 32414138 T T T T T T T T A A A A T T T T T T T T
14 chr14_32417506 0 32417506 T T T T T T T T T T T T T T T T G G T T
14 chr14_32433632 0 32433632 G G C C C C C C C C C C C C C C C C G G
14 chr14_32436572 0 32436572 A A A A A A A A A A A A A A A A C C A A
14 chr14_32465151 0 32465151 T T T T T T T T T T T T A T T T T T T T
14 chr14_32471566 0 32471566 T T G T T T T T T T T T T T T T T T T T
14 chr14_32489029 0 32489029 A A A A A A A A A C A A A A A A A A A A
14 chr14_32513385 0 32513385 C C G G G G C C G G G G G G G G G G C C
14 chr14_32524649 0 32524649 C C C C C C C C C C C C C C A C C C C C
14 chr14_32557603 0 32557603 G G G G C G G G G G G G G G G G G G G G
14 chr14_32574911 0 32574911 C C G G G G C C G G G G G G G G G G C C
14 chr14_32590364 0 32590364 G G G G G G G G G G G G C G G G G G G G
14 chr14_32599807 0 32599807 T T G G G T T T T T T T T T T T T T T T
14 chr14_32605760 0 32605760 C C C C C C C C C C C C C C C C A A C C
14 chr14_32610261 0 32610261 G G C C C G G G G G G G G G G G G G G G
14 chr14_32631448 0 32631448 G G C C C G G G G G G G G G G G G G G G
14 chr14_32642507 0 32642507 T T T T T T T T T T T T T T T T A A T T
14 chr14_32646055 0 32646055 C C C C C C C C C C C C C C C G C C C C
14 chr14_32646413 0 32646413 G G G G G G G G G G G G G G G T T T G G
14 chr14_32664488 0 32664488 T T T T T T T T G G G T T T T T T T T T
14 chr14_32670913 0 32670913 T T T T T T T T T T A T T T T T T T T T
14 chr14_32700938 0 32700938 G G G G G G G G G G G G G T T T G G G G
14 chr14_32754896 0 32754896 T T G G G G T T G G G G G G G G G G T T
14 chr14_32757240 0 32757240 A T T T T T T T T T T T T T T T T T A A
14 chr14_32772484 0 32772484 C C A A A C C C A A A A A C A A C C C C
14 chr14_32778796 0 32778796 A A A A A A A A A A A T A A A A A A A A
14 chr14_32861921 0 32861921 G G G G G G G G G G G G G G G T G G G G
14 chr14_32871129 0 32871129 A A A A A A A A A A A A C C A A A A A A
14 chr14_32873229 0 32873229 A A A A A A A A C C C C A A A A A A A A
14 chr14_32895271 0 32895271 C C C C C C C C C C C C C C C C A C C C
14 chr14_32904177 0 32904177 C C C C C C C C C C C C C C A C C C C C
14 chr14_32928308 0 32928308 T T T T T T T T T T T T A T T T T T T T
14 chr14_32949818 0 32949818 A A A A A A A A A A A A A A A C A A A A
14 chr14_33045184 0 33045184 G G G G C G G G G G G G G G G G G G G G
14 chr14_33050204 0 33050204 C C C C C C C C A A A A C C C C C C C C
14 chr14_33077835 0 33077835 C C C C A C C C C C C C C C C C C C C C
14 chr14_33085652 0 33085652 C C C C C C C C C C C C A C C C C C C C
14 chr14_33107246 0 33107246 G G T T T T T T T T T T T T T T T T G G
14 chr14_33116664 0 33116664 T T G T T T T T T T T T T T T T T T T T
14 chr14_33123334 0 33123334 T T T T T T T T T T G T T T T T T T T T
14 chr14_33146012 0 33146012 T T T T T T T T T T T T T T G T T T T T
14 chr14_33159135 0 33159135 C C C C C C C C C C C C C C C C G G C C
14 chr14_33174373 0 33174373 G G G T G G G G G G G G G G G G G G G G
14 chr14_33207993 0 33207993 C C C G C C C C C C C C C C C C C C C C
14 chr14_33210149 0 33210149 G G G G G G G G G G G G G G G G T T G G
14 chr14_33216535 0 33216535 A A A A A A A A A A A A A A A C A A A A
14 chr14_33256152 0 33256152 T T T T T T T T T T T T T T T T G G T T
14 chr14_33282453 0 33282453 G G G G G G G G T T T T G G G G G G G G
14 chr14_33297329 0 33297329 C C C C C C C C C C C C A C C C C C C C
14 chr14_33304923 0 33304923 G T G G G G G G G G G G G G G G G G G G
14 chr14_33305819 0 33305819 T T T T A T T T T T T T T T T T T T T T
14 chr14_33311004 0 33311004 T T T T A T T T T T T T T T T T T T T T
14 chr14_33311866 0 33311866 A A A A A A A A A A A A A T A A A A A A
14 chr14_33330298 0 33330298 A A A A A A A A A C A A A A A A A A A A
14 chr14_33346377 0 33346377 C C C C C C C C C G C G C C C C C C C C
14 chr14_33348853 0 33348853 G G G G G G G G G G G G C G G G G G G G
14 chr14_33351251 0 33351251 C C C C C C C C C C C C C C C C G G C C
14 chr14_33382295 0 33382295 A A A A A A A A T T T T A A A A A A A A
14 chr14_33399308 0 33399308 C C C C C G C C C C C C C C C C C C C C
14 chr14_33406245 0 33406245 A A A A A T A A A A A A A A A A A A A A
14 chr14_33427599 0 33427599 A A A A A A A A C C C C A A A A A A A A
14 chr14_33434914 0 33434914 T T T T T T T T T T T T A T T T T T T T
14 chr14_33468826 0 33468826 G G G G G G G G G G G G G G G G C C G G
14 chr14_33501004 0 33501004 A A A A A A A A C C C C A A A A A A A A
14 chr14_33508642 0 33508642 G G G T G G G G G G G G G G G G G G G G
14 chr14_33516569 0 33516569 G G G G G G G G G G G G G G T T G G G G
14 chr14_33532342 0 33532342 A A T T T T A A T T T T T T T T T T A A
14 chr14_33567751 0 33567751 C C C C C C C C C C C C A C C C C C C C
14 chr14_33606897 0 33606897 T T G G G G T T T T T T T T T T T T T T
14 chr14_33612115 0 33612115 G G G G G G G G T T T T G G G G G G G G
14 chr14_33628686 0 33628686 G G G G G G G G C C C C G G G G G G G G
14 chr14_33659006 0 33659006 G G G G G G G G G G G T G G G G G G G G
14 chr14_33664944 0 33664944 T T T T T T T T T T T T T T G G G T T T
14 chr14_33667421 0 33667421 C C A A A A C C A A A A A A A A A A C C
14 chr14_33713656 0 33713656 A A A A A A A A T T T T A A A A A A A A
14 chr14_33728444 0 33728444 C C C C C C C C C C A C C C C C C C C C
14 chr14_33729541 0 33729541 G G G G G G G G G G G G C G G G G G G G
14 chr14_33735906 0 33735906 G G G G G G G G T T G T G G G G G G G G
14 chr14_33746738 0 33746738 G G G G G G G G G T G G G G G G G G G G
14 chr14_33762334 0 33762334 A A A A A A A A A T A A A A A A A A A A
14 chr14_33782004 0 33782004 C C C C C C C C C C A C C C C C C C C C
14 chr14_33812062 0 33812062 A A A A A A A A C C C C A A A A A A A A
14 chr14_33866829 0 33866829 G G G G G G G G G G G G C C G G G G G G
14 chr14_33873652 0 33873652 C C G G G G C C C C C C C C C C C C C C
14 chr14_33874486 0 33874486 T T T T T T T T T T T T T T G T T T T T
14 chr14_33883768 0 33883768 C C C C C C C C G G G G G G G G G G C C
14 chr14_33957581 0 33957581 C C C C C C C C C C C C C C C C A A C C
14 chr14_33979531 0 33979531 C C C C C C C C C C C C C C C G C C C C
14 chr14_33979968 0 33979968 T T T T T T T T G G G G T T T T T T T T
14 chr14_34008453 0 34008453 G G C C C G G G G G G G G G G G G G G G
14 chr14_34017162 0 34017162 G G G G G G G G C C C C G G G G G G G G
14 chr14_34028215 0 34028215 C C A A C C C C C C C C C C C C C C C C
14 chr14_34058651 0 34058651 T T T T T T T T A A A T T T T T T T T T
14 chr14_34078428 0 34078428 T T T T T T T T T T T T T T T T G G T T
14 chr14_34090689 0 34090689 G G T T G G G G G G G G G G G G G G G G
14 chr14_34098014 0 34098014 T T T T T T T T T T T T T T G G T T T T
14 chr14_34123703 0 34123703 T T T T T T T T G G G G T T T T T T T T
14 chr14_34140191 0 34140191 T T T T G T T T T T T T T T T T T T T T
14 chr14_34149279 0 34149279 C C A A C C C C C C C C C C C C C C C C
14 chr14_34151103 0 34151103 G G G G G G G G T T T T G G G G G G G G
14 chr14_34168508 0 34168508 C C C C C C C C G G G G C C C C C C C C
14 chr14_34168532 0 34168532 T T T T T T T T T T T T T T G G G G T T
14 chr14_34175714 0 34175714 G G G G G G G G G G C G G G G G G G G G
14 chr14_34177047 0 34177047 C C C C C C C C C C C C C C C C G G C C
14 chr14_34200059 0 34200059 A A A A A A A A A A A T A A A A A A A A
14 chr14_34228337 0 34228337 T T T T T T T T G G G G T T T T T T T T
14 chr14_34240277 0 34240277 C C C C C C A A C C C C C C C C C C C C
14 chr14_34244242 0 34244242 T T T T G G T T T T T T G G G G G G T T
14 chr14_34250752 0 34250752 C C C C C C C C C C C C G G G G C C C C
14 chr14_34252509 0 34252509 C C C C C C C C C C C C C C C C A A C C
14 chr14_34253865 0 34253865 T T T T T T T T T T T T G G T T T T T T
14 chr14_34263056 0 34263056 C C C C C C C C C C C C C C C G C C C C
14 chr14_34276744 0 34276744 T T A A A A T T A A A A A A A A A A T T
14 chr14_34281638 0 34281638 G G G G G G G G G G G G G G G T G G G G
14 chr14_34293546 0 34293546 T T T T T T T T T T T T T T T T G G T T
14 chr14_34304685 0 34304685 A A A A A A A A A C A A A A A A A A A A
14 chr14_34304892 0 34304892 G G G G G G G G C G G G G G G G G G G G
14 chr14_34307273 0 34307273 G G C C G G G G G G G G G G G G G G G G
14 chr14_34312661 0 34312661 A A A A A A A A A A A A A T A A A A A A
14 chr14_34314866 0 34314866 T T T T T T T T A A A A T T T T T T T T
14 chr14_34337242 0 34337242 T T T T T T G G T T T T T T T T T T T T
14 chr14_34337701 0 34337701 A C C C C C C C C C C C C C C C C C C C
14 chr14_34366144 0 34366144 G G T T T T G G G G G G G G G G G G G G
14 chr14_34366588 0 34366588 C C C C C C C C G G G G C C C C C C C C
14 chr14_34380378 0 34380378 A A A A A A A A C C C C A A A A A A A A
14 chr14_34382779 0 34382779 G G G G G G G G G G G G G T G G G G G G
14 chr14_34387580 0 34387580 T T T T T T T T T T T T T T A A T T T T
14 chr14_34389900 0 34389900 A A A A A A A A A A A A C C A A A A A A
14 chr14_34390282 0 34390282 T T T T T T T T A A T T T T T T T T T T
14 chr14_34415136 0 34415136 A A A A A A A A A A A A A A A A C C A A
14 chr14_34416530 0 34416530 G T T T T T G G T T T T T T T T T T G G
14 chr14_34438264 0 34438264 G G G G G G G G G T G T G G G G G G G G
14 chr14_34446590 0 34446590 T T T T T T T T G G G G T T T T T T T T
14 chr14_34473930 0 34473930 G G G G G G G G G G G G C G G G G G G G
14 chr14_34481938 0 34481938 C C C C C C C C A A A A C C C C C C C C
14 chr14_34493370 0 34493370 G G G G G G G G G G G G C G G G G G G G
14 chr14_34496264 0 34496264 G G G G G G G G C C C C G G G G G G G G
14 chr14_34500714 0 34500714 T T T T T T T T T T T T T T T T A A T T
14 chr14_34509513 0 34509513 G G G G G G G G C G G G G G G G G G G G
14 chr14_34547678 0 34547678 A A C C C C A A A A A A A A A A A A A A
14 chr14_34560090 0 34560090 G G G G G G G G G G G G G G G G C C G G
14 chr14_34566480 0 34566480 T T T T T T T T T T T T G T T T T T T T
14 chr14_34571188 0 34571188 C C C C C C C C C C C C C C C C A A C C
14 chr14_34578168 0 34578168 G G G G G G G G G G G G G G C C G G G G
14 chr14_34585143 0 34585143 T T T T T T T T T T G T T T T T T T T T
14 chr14_34591405 0 34591405 A T A A A A A A A A A A A A A A A A A A
14 chr14_34601562 0 34601562 A A A A A A A A A A A A A A A A T T A A
14 chr14_34640722 0 34640722 G G G G G G G G G G G G C G G G G G G G
14 chr14_34645120 0 34645120 C C C C C C C C G G G G C C C C C C C C
14 chr14_34649419 0 34649419 C C C C C C C C C C C C C C C C G G C C
14 chr14_34649950 0 34649950 A C C C C C C C C C C C C C C C C C C C
14 chr14_34653707 0 34653707 C C C C C C C C G G G G C C C C C C C C
14 chr14_34702251 0 34702251 T T T T T T T T A A A A T T T T T T T T
14 chr14_34748795 0 34748795 T T T T T T T T A A A A T T T T T T T T
14 chr14_34774471 0 34774471 G G G G G G G G C C C C G G G G G G G G
14 chr14_34783974 0 34783974 T T T T T T G G T T T T T T T T T T T T
14 chr14_34815725 0 34815725 C C C C C C C C C C C C C C C C G G C C
14 chr14_34834744 0 34834744 G G G G G G G G C C C C G G G G G G G G
14 chr14_34888674 0 34888674 C C C C C C C C C C C C C C C G C C C C
14 chr14_34894873 0 34894873 C C A A A A C C C C C C C C C C C C C C
14 chr14_34911214 0 34911214 A A A T A A A A A A A A A A A A A A A A
14 chr14_34912992 0 34912992 T T T T T T T T A A A A T T T T T T T T
14 chr14_34932037 0 34932037 G G C C C C G G G G G G G G G G G G G G
14 chr14_34953202 0 34953202 G G G G C G G G G G G G G G G G G G G G
14 chr14_34991055 0 34991055 A A A A A C A A A A A A A A A A A A A A
14 chr14_34996949 0 34996949 A A A A A T A A A A A A A A A A A A A A
14 chr14_35005764 0 35005764 T T G G G G T T T T T T T T T T T T T T
14 chr14_35007299 0 35007299 A A A A A A A A A A A A C C A A A A A A
14 chr14_35014036 0 35014036 A A A A A A A A T T T T A A A A A A A A
14 chr14_35021459 0 35021459 T T T T T T T T A T T T T T T T T T T T
14 chr14_35033595 0 35033595 A A A A A A A A A T A A A A A A A A A A
14 chr14_35087364 0 35087364 C C C C C C C C G G C G C C C C C C C C
14 chr14_35092060 0 35092060 C C C C C C C C C G C G C C C C C C C C
14 chr14_35116856 0 35116856 A A A A A A A A A A A A A T A A A A A A
14 chr14_35117726 0 35117726 G G G G G G G G G G G G G G C C G G G G
14 chr14_35123364 0 35123364 A A A A A T A A A A A A A A A A A A A A
14 chr14_35138988 0 35138988 T T T T T T T T A A A A T T T T T T T T
14 chr14_35172517 0 35172517 G G G G G G G G C C C C G G G G G G G G
14 chr14_35245747 0 35245747 G G G G G G G G G G G G G G G T G G G G
14 chr14_35250650 0 35250650 A A A A A A A A C C C C A A A A A A A A
14 chr14_35254156 0 35254156 G G G G G G G G G G C G G G G G G G G G
14 chr14_35267457 0 35267457 A T T T T T T T T T T T T T T T T T T T
14 chr14_35269482 0 35269482 C C G G C C C C C C C C C C C C C C C C
14 chr14_35276583 0 35276583 G G G G G G G G G G G G C G G G G G G G
14 chr14_35287317 0 35287317 A A A A A A A A A A A A C C A A A A A A
14 chr14_35308363 0 35308363 T T T T T T T T T T T T T T G T T T T T
14 chr14_35309391 0 35309391 A A A A A A A A A A A A A A A A C C A A
14 chr14_35344853 0 35344853 C C G G C C C C C C C C C C C C C C C C
14 chr14_35347291 0 35347291 G G G G G G G G G G G G C C C C G G G G
14 chr14_35350403 0 35350403 T T T T G T T T T T T T T T T T T T T T
14 chr14_35371027 0 35371027 T T T T T T T T T T T T T T A A T T T T
14 chr14_35420265 0 35420265 T T T T T T T T A A A A T T T T T T T T
14 chr14_35429430 0 35429430 T T T T T T T T A A A A T T T T T T T T
14 chr14_35480841 0 35480841 T T A A T T T T T T T T T T T T T T T T
14 chr14_35510284 0 35510284 A C A A A A C C A A A A A A A A A A C C
14 chr14_35536138 0 35536138 T T T T T T T T T T T T T T T T G G T T
14 chr14_35543786 0 35543786 A A A A A A A A C C C C A A A A A A A A
14 chr14_35555077 0 35555077 A C C C C C C C C C C C C C C C C C C C
14 chr14_35567137 0 35567137 T T A A A A T T A A A A T T T T T T T T
14 chr14_35567283 0 35567283 G G G G G G G G G G G G G G C G G G G G
14 chr14_35599799 0 35599799 A A A A A C A A A A A A A A A A A A A A
14 chr14_35612392 0 35612392 A A A A A A A A A C A C A A A A A A A A
14 chr14_35626260 0 35626260 C C C C C C C C G G G G C C C C C C C C
14 chr14_35643821 0 35643821 C G G G G G G G G G G G G G G G G G G G
14 chr14_35645056 0 35645056 G T T T T T G G T T T T T T T T T T G G
14 chr14_35653855 0 35653855 T T T T T T T T T T T T A A A A A A T T
14 chr14_35698671 0 35698671 C C C C A C C C C C C C C C C C C C C C
14 chr14_35707805 0 35707805 T T T T T T T T T T T T G G G G G G T T
14 chr14_35710575 0 35710575 G G G G G G G G C G G G G G G G G G G G
14 chr14_35721549 0 35721549 C C C C C C A A C C C C C C C C C C C C
14 chr14_35732187 0 35732187 T T T T G T T T T T T T T T T T T T T T
14 chr14_35732934 0 35732934 A A C C A C A A A A A A A A A A A A A A
14 chr14_35735852 0 35735852 G G G G G G G G T T T T G G G G G G G G
14 chr14_35740951 0 35740951 T T T T T T T T T T T T G G G G G G T T
14 chr14_35800706 0 35800706 C C C C C C C C C C C C C C C C A A C C
14 chr14_35859166 0 35859166 A A A A A C A A A A A A A A A A A A A A
14 chr14_35882299 0 35882299 G G G G G G G G C G G G G G G G G G G G
14 chr14_35883059 0 35883059 T T G G G G T T T T T T T T T T T T T T
14 chr14_35906292 0 35906292 C C C C C C C C G G G G C C C C C C C C
14 chr14_35915160 0 35915160 C C C C C C C C C C C C C C A C C C C C
14 chr14_35961789 0 35961789 C C A C A C C C C C C C C C C C C C C C
14 chr14_35962333 0 35962333 T T T T T T T T G G G G T T T T T T T T
14 chr14_35979622 0 35979622 G G G G G G G G G G G G G G G T G G G G
14 chr14_35987477 0 35987477 G G G G G G G G C G C G G G G G G G G G
14 chr14_36011419 0 36011419 T T T T T T T T T T T T T T T T G G T T
14 chr14_36025818 0 36025818 C C C C C G C C C C C C C C C C C C C C
14 chr14_36028701 0 36028701 G G G G G G G G G G G G G G T T G G G G
14 chr14_36032294 0 36032294 C C C C C C C C C C C C C G C C C C C C
14 chr14_36036372 0 36036372 C C C C C C C C C C C C C C C C G G C C
14 chr14_36065221 0 36065221 A A A A A A A A A A A T A A A A A A A A
14 chr14_36081422 0 36081422 G G G G G G G G G G G G C C C C C C G G
14 chr14_36088280 0 36088280 A A C C C C A A A A A A A A A A A A A A
14 chr14_36109893 0 36109893 C C C G C C C C C C C C C C C C C C C C
14 chr14_36124446 0 36124446 C C C C C C C C A A A C C C C C C C C C
14 chr14_36125918 0 36125918 A A C C C C A A A A A A A A A A A A A A
14 chr14_36173115 0 36173115 G G G G C G G G G G G G G G G G G G G G
14 chr14_36210102 0 36210102 T T T T T T T T G G G G T T T T T T T T
14 chr14_36217131 0 36217131 A A A A A A A A C C C C A A A A A A A A
14 chr14_36221197 0 36221197 G G G G G G G G G G G G G G G G C G G G
14 chr14_36268039 0 36268039 C C G G G G C C C C C C C C C C C C C C
14 chr14_36274576 0 36274576 G G G G G G G G C G G G G G G G G G G G
14 chr14_36290156 0 36290156 T T G G G G T T T T T T T T T T T T T T
14 chr14_36314638 0 36314638 G G G G G G G G C C C C G G G G G G G G
14 chr14_36317706 0 36317706 T T T T T T T T G G G G T T T T T T T T
14 chr14_36326843 0 36326843 G G G G G G G G C C C C G G G G G G G G
14 chr14_36334995 0 36334995 G G G G G G G G G G G G G G G G C C G G
14 chr14_36400823 0 36400823 A A A A A A A A A A A A T T A T A A A A
14 chr14_36406061 0 36406061 T T A A A A T T A A A A A A A A A A T T
14 chr14_36422898 0 36422898 C C C C C C C C C C C C C C C G C C C C
14 chr14_36460966 0 36460966 G G C C C C G G C C C C C C C C C C G G
14 chr14_36485284 0 36485284 G G G G G G G G G G G G G G G G G T G G
14 chr14_36500704 0 36500704 A A A A A A A A A A A A A A A A A C A A
14 chr14_36508896 0 36508896 C C C C C C C C A A A A C C C C C C C C
14 chr14_36510203 0 36510203 A A A C A C A A A A A A A A A A A A A A
14 chr14_36511122 0 36511122 T T T T T T T T A A A A T T T T T T T T
14 chr14_36540763 0 36540763 T T T T T T T T T T T T A T T T T T T T
14 chr14_36569183 0 36569183 C C C C C C C C C C C G C C C C C C C C
14 chr14_36571485 0 36571485 A A A A A A A A T T T T A A A A A A A A
14 chr14_36575122 0 36575122 T T T T T T T T A A A A T T T T T T T T
14 chr14_36595009 0 36595009 C C C C C C C C A C C C C C C C C C C C
14 chr14_36603202 0 36603202 T T T T T T T T T T T T T T A A T T T T
14 chr14_36612616 0 36612616 C C C C C C C C C C C C C C A C C C C C
14 chr14_36612960 0 36612960 A A A T A A A A A A A A A A A A A A A A
14 chr14_36619676 0 36619676 G G G T G T G G G G G G G G G G G G G G
14 chr14_36624277 0 36624277 C C C C C C C C G G G G C C C C C C C C
14 chr14_36653066 0 36653066 A A A A T T A A A A A A A A A A A A A A
14 chr14_36676735 0 36676735 C C C C C C C C C G C G C C C C C C C C
14 chr14_36681289 0 36681289 A A A A A A A A A A A A A A A A T T A A
14 chr14_36713279 0 36713279 G G G G G G G G T T T T G G G G G G G G
14 chr14_36727505 0 36727505 G G G G G G G G C C C C G G G G G G G G
14 chr14_36785115 0 36785115 G T T T T T T T T T T T T T T T T T G G
14 chr14_36786751 0 36786751 C C C C C C C C C C C C C C C G C C C C
14 chr14_36821764 0 36821764 T T T T T T T T T T T T G G G G T T T T
14 chr14_36841689 0 36841689 T T T T T T T T G G G G T T T T T T T T
14 chr14_36842046 0 36842046 G G G G G G G G G G G G G G C G G G G G
14 chr14_36854998 0 36854998 T T T T G T T T T T T T T T T T T T T T
14 chr14_36861235 0 36861235 G G G G G G G G G G G T G G G G G G G G
14 chr14_36862213 0 36862213 G G G G G G G G G T G G G G G G G G G G
14 chr14_36865866 0 36865866 C C C C C C C C C C C C C G C C C C C C
14 chr14_36876767 0 36876767 C C C C C C C C A A A A C C C C C C C C
14 chr14_36877079 0 36877079 T T T T T T T T A T T T T T T T T T T T
14 chr14_36902183 0 36902183 G G G G G G G G C C C C G G G G G G G G
14 chr14_36907570 0 36907570 G G G T G G G G G G G G G G G G G G G G
14 chr14_36909768 0 36909768 C C C C C C C C C C C C C C C C G G C C
14 chr14_36910415 0 36910415 G G G G G G G G G G C G G G G G G G G G
14 chr14_36947022 0 36947022 T T T T G T T T T T T T T T T T T T T T
14 chr14_36958789 0 36958789 A A A T T T A A A A A A A A A A A A A A
14 chr14_36967475 0 36967475 C C C C C C C C G G G G C C C C C C C C
14 chr14_36967546 0 36967546 A A A A A A A A A A A A A A A C A A A A
14 chr14_36971711 0 36971711 G G G G G G G G G G G G G G T T G G G G
14 chr14_36980307 0 36980307 C C G G G G G G G G G G G G G G G G C C
14 chr14_36980419 0 36980419 C C C C C C C C C C C C C C C G C C C C
14 chr14_37019540 0 37019540 G G G G G G G G G G G G C G G G G G G G
14 chr14_37036357 0 37036357 C C C C C C C C C C C C C C A A C C C C
14 chr14_37042777 0 37042777 C C C C C C C C C C C C A C C C C C C C
14 chr14_37052206 0 37052206 G G G G G G G G G G G G G G C C G G G G
14 chr14_37054180 0 37054180 C C C C C C C C C C C C C C C C A A C C
14 chr14_37102555 0 37102555 C C C C C C C C C C C C A A C C C C C C
14 chr14_37174998 0 37174998 G G G G G G G G G G G G G G C C G G G G
14 chr14_37231525 0 37231525 A A T T A A A A A A A A A A A A A A A A
14 chr14_37244465 0 37244465 C C C C C C C C C C C C C C A A C C C C
14 chr14_37261099 0 37261099 T T A A A A A A A A A A A A A A A A T T
14 chr14_37274380 0 37274380 T T T T T T T T G G G G T T T T T T T T
14 chr14_37288985 0 37288985 T T T T G T T T T T T T T T T T T T T T
14 chr14_37297084 0 37297084 G G G G G G G G C G C G G G G G G G G G
14 chr14_37343806 0 37343806 C C A A A A C C A A A A A A A A A A C C
14 chr14_37422185 0 37422185 G G C C G G G G G G G G G G G G G G G G
14 chr14_37429792 0 37429792 G G G G G T G G G G G G G G G G G G G G
14 chr14_37434125 0 37434125 T T T T T T T T T T T T A T T T T T T T
14 chr14_37447967 0 37447967 T T T T T T T T T T T T T T T T A A T T
14 chr14_37455850 0 37455850 G G G G G G G G C C C G G G G G G G G G
14 chr14_37479038 0 37479038 G G G G G G G G G G G G G G G G T T G G
14 chr14_37483012 0 37483012 C C A A C C C C C C C C C C C C C C C C
14 chr14_37484073 0 37484073 G G G G G G G G C C C C G G G G G G G G
14 chr14_37510416 0 37510416 C C C C C C C C C G C G C C C C C C C C
14 chr14_37515290 0 37515290 G G G G G G G G T T T T G G G G G G G G
14 chr14_37515495 0 37515495 C C C C C C C C C C C C C G C C C C C C
14 chr14_37559774 0 37559774 T T T T T T T T A A A A T T T T T T T T
14 chr14_37596625 0 37596625 G G G G G G G G C C C G G G G G G G G G
14 chr14_37614816 0 37614816 G G G G G G G G T T T T G G G G G G G G
14 chr14_37646684 0 37646684 A A A A A A A A T T T T A A A A A A A A
14 chr14_37650898 0 37650898 A A C C C C A A C C C C C C C C C C A A
14 chr14_37667760 0 37667760 T T T T A T T T T T T T T T T T T T T T
14 chr14_37687511 0 37687511 T T T T T T T T A A A A T T T T T T T T
14 chr14_37716291 0 37716291 G G G G G G G G G G G G G G G G C C G G
14 chr14_37718709 0 37718709 T T T T G T T T T T T T T T T T T T T T
14 chr14_37726928 0 37726928 T T T T T T T T T T T T T T T T A A T T
14 chr14_37759618 0 37759618 T T T T T T T T T T T T G G T T T T T T
14 chr14_37762939 0 37762939 C C A A A A C C C C C C C C C C C C C C
14 chr14_37804005 0 37804005 G G G G G G G G G G G G C C G G G G G G
14 chr14_37810668 0 37810668 G G C C C C G G G G G G G G G G G G G G
14 chr14_37822383 0 37822383 C C C C C C C C C C C C C C C C C G C C
14 chr14_37835131 0 37835131 C C A A A A C C A A A A A A A A A A C C
14 chr14_37851004 0 37851004 A A A A A A A A C C C C A A A A A A A A
14 chr14_37881590 0 37881590 G G G G G G G G G G G T G G G G G G G G
14 chr14_37928628 0 37928628 C C C C A C C C C C C C C C C C C C C C
14 chr14_37935145 0 37935145 C C C C C C C C A A A A C C C C C C C C
14 chr14_37943843 0 37943843 T T T T T T T T T T T T A T T T T T T T
14 chr14_37970939 0 37970939 G G G G C G G G G G G G G G G G G G G G
14 chr14_37974593 0 37974593 A A A A A A A A A C A A A A A A A A A A
14 chr14_37985937 0 37985937 A A A A A A C C A A A A A A A A A A A A
14 chr14_38091804 0 38091804 A A A A A A A A T T T T A A A A A A A A
14 chr14_38097995 0 38097995 T T T T T T T T G G G G T T T T T T T T
14 chr14_38107644 0 38107644 C C A A A A C C A A A A A A A A A A C C
14 chr14_38122082 0 38122082 C C C C C C C C C C A C C C C C C C C C
14 chr14_38145570 0 38145570 C C C C C C C C G G G G C C C C C C C C
14 chr14_38176314 0 38176314 G G G G G T G G G G G G G G G G G G G G
14 chr14_38191353 0 38191353 G G G G G T G G G G G G G G G G G G G G
14 chr14_38258370 0 38258370 G G G G G G G G G G G G G G G G T T G G
14 chr14_38302872 0 38302872 A A A A A A A A A A A A A A C C A A A A
14 chr14_38325507 0 38325507 G G G G G G G G G G G G C C G G G G G G
14 chr14_38351594 0 38351594 G G G G G G G G T T T T G G G G G G G G
14 chr14_38357385 0 38357385 T T G G G T T T T T T T T T T T T T T T
14 chr14_38357581 0 38357581 G G T T G G G G G G G G G G G G G G G G
14 chr14_38391918 0 38391918 T T T T T T T T G G G G T T T T T T T T
14 chr14_38406317 0 38406317 T T T T T T T T T T T T G T T T T T T T
14 chr14_38440589 0 38440589 A A A A A A C C A A A A A A A A A A A A
14 chr14_38459516 0 38459516 G G G G G G G G T T T T G G G G G G G G
14 chr14_38473200 0 38473200 G G T T G T G G T T T T T T T T T T G G
14 chr14_38474084 0 38474084 C C C C G G C C C C C C C C C C C C C C
14 chr14_38479295 0 38479295 C C C C C C C C C C C C C C G G C C C C
14 chr14_38521797 0 38521797 C C C C C C C C C C C C C C C C A A C C
14 chr14_38526514 0 38526514 C C G G G G C C G G G G G G G G G G C C
14 chr14_38562048 0 38562048 C C C C C C C C G G G G C C C C C C C C
14 chr14_38564990 0 38564990 C C C C A C C C C C C C C C C C C C C C
14 chr14_38572915 0 38572915 G G G G C G G G G G G G G G G G G G G G
14 chr14_38576736 0 38576736 A A A A A C A A A A A A A A A A A A A A
14 chr14_38578599 0 38578599 G G T T G T G G G G G G G G G G G G G G
14 chr14_38590735 0 38590735 A C A A A A A A A A A A A A A A A A C C
14 chr14_38615751 0 38615751 C C G G C C C C C C C C C C C C C C C C
14 chr14_38662844 0 38662844 G G G G G G G G G G G G G G T T T T T T
14 chr14_38665537 0 38665537 A A A A A A A A C C C C A A A A A A A A
14 chr14_38694500 0 38694500 G G G G G G G G G G G G C G C C G G G G
14 chr14_38700998 0 38700998 A A A A A A A A A A A A A A C C A A A A
14 chr14_38703566 0 38703566 A A A A A A A A A A A A A T A A A A A A
14 chr14_38703617 0 38703617 C C C C C C C C C C C C A C C C C C C C
14 chr14_38721949 0 38721949 C C C C C C C C C C C C C C G G C C C C
14 chr14_38740250 0 38740250 G G G G G G G G G G G G G T G G G G G G
14 chr14_38748576 0 38748576 C C C C C C C C G G G G C C C C C C C C
14 chr14_38749287 0 38749287 G G C C C C G G G G G G G G G G G G G G
14 chr14_38752656 0 38752656 A A C C C C A A C C C C C C C C C C A A
14 chr14_38761533 0 38761533 A A A A A A A A A A A A A C A A A A A A
14 chr14_38768611 0 38768611 T T G G G G T T G G G G G G G G G G T T
14 chr14_38779112 0 38779112 G G T T T T T T T T T T T T T T T T G G
14 chr14_38785501 0 38785501 C C C C C C C C A C C C C C C C C C C C
14 chr14_38806402 0 38806402 C C C C C C C C A A A A C C C C C C C C
14 chr14_38806495 0 38806495 T T T T G T T T T T T T T T T T T T T T
14 chr14_38806794 0 38806794 C C G G C G C C C C C C C C C C C C C C
14 chr14_38815586 0 38815586 A A A A A A A A A A A A A C A A A A A A
14 chr14_38845902 0 38845902 G G G G G G G G G G C G G G G G G G G G
14 chr14_38860469 0 38860469 G G C C G G G G C C C C G G G G G G G G
14 chr14_38864967 0 38864967 T T T T T T T T G G G G T T T T T T T T
14 chr14_38886207 0 38886207 A A A A A A A A C C C C A A A A A A A A
14 chr14_38899167 0 38899167 A A A A A A A A C C C C A A A A A A A A
14 chr14_38927942 0 38927942 T T T T T T T T G G G G T T T T T T T T
14 chr14_38929102 0 38929102 C C C C A C C C C C C C C C C C C C C C
14 chr14_38931458 0 38931458 G G G G G T G G G G G G G G G G G G G G
14 chr14_38950671 0 38950671 C C A A C C C C A A A A A A A A A A C C
14 chr14_38960464 0 38960464 G G G G G G G G G G G G G G C C G G G G
14 chr14_38964953 0 38964953 T T T T T T T T G G G G T T T T T T T T
14 chr14_38968966 0 38968966 T T G G G G G G G G G G G G G G G G G G
14 chr14_38972456 0 38972456 T T T T T T T T T T T T T T T T A T T T
14 chr14_39015486 0 39015486 G G G G G G G G G G G G G T G G G G G G
14 chr14_39016859 0 39016859 G G G G G G G G G G G G C G G G G G G G
14 chr14_39020318 0 39020318 G G G G C G G G G G G G G G G G G G G G
14 chr14_39035913 0 39035913 C C C C C C C C C C C C G G C C C C C C
14 chr14_39037039 0 39037039 A A A A A A A A A A A A A A C C A A A A
14 chr14_39059120 0 39059120 A A A A A A A A A A A A A A A A A C A A
14 chr14_39069776 0 39069776 T T T T A T T T T T T T T T T T T T T T
14 chr14_39072379 0 39072379 A A A A A A A A T T T T A A A A A A A A
14 chr14_39074338 0 39074338 A C C C C C C C C C C C C C C C C C C C
14 chr14_39082367 0 39082367 A A C C C C A A A A A A A A A A A A A A
14 chr14_39110982 0 39110982 A A A A A A A A A A A A A C A A A A A A
14 chr14_39113454 0 39113454 C C A A A A C C C C C C C C C C C C C C
14 chr14_39129719 0 39129719 C C G G C C C C C C C C C C C C C C C C
14 chr14_39143549 0 39143549 T T T T T T T T T T T T T T G G T T T T
14 chr14_39155866 0 39155866 G T T T T T T T T T T T T T T T T T T T
14 chr14_39156670 0 39156670 T T T T T T T T T T T T A T T T A A T T
14 chr14_39169132 0 39169132 C C G G G G C C G G G G G G G G G G C C
14 chr14_39179276 0 39179276 G G G G G G G G T T T T G G G G T T G G
14 chr14_39188094 0 39188094 G G G G T T G G G G G G G G G G G G G G
14 chr14_39192005 0 39192005 C C G G G G G G G G G G G G G G G G G G
14 chr14_39211764 0 39211764 T T T T T T T T A A A A T T T T T T T T
14 chr14_39229257 0 39229257 C C C C C C C C C G C C C C C C C C C C
14 chr14_39254123 0 39254123 A A A A A A A A C C C C A A A A A A A A
14 chr14_39265908 0 39265908 C C C C C C C C G G G G C C C C C C C C
14 chr14_39269631 0 39269631 G G G G G G G G G G G G G G G G T T G G
14 chr14_39279186 0 39279186 T T T T T T T T T T T T T T G G T T T T
14 chr14_39279822 0 39279822 A A A A A A A A C C C C A A A A A A A A
14 chr14_39285773 0 39285773 T T G G G G T T T T T T T T T T T T T T
14 chr14_39298920 0 39298920 C C C C C C C C C C C C C C C C G G C C
14 chr14_39299230 0 39299230 A A A A A A A A A A A A T T A A A A A A
14 chr14_39322018 0 39322018 G G G G G G G G C C C C G G G G G G G G
14 chr14_39340331 0 39340331 G G G G C G G G G G G G G G G G G G G G
14 chr14_39358231 0 39358231 C C C C C G C C C C C C C C C C C C C C
14 chr14_39371987 0 39371987 C C C C C C C C G G G G C C C C C C C C
14 chr14_39387281 0 39387281 A A A A A A A A T T T T A A A A A A A A
14 chr14_39405096 0 39405096 C C C C C G C C C C C C C C C C C C C C
14 chr14_39408497 0 39408497 C C C C C C G G C C C C C C C C C C C C
14 chr14_39411477 0 39411477 G G G G G G G G C C C C G G G G G G G G
14 chr14_39419899 0 39419899 A A A A A A A A C C C C A A A A A A A A
14 chr14_39420733 0 39420733 A A A A A A A A A A A A A A A A C C A A
14 chr14_39427492 0 39427492 G G G G G G C C G G G G G G G G G G G G
14 chr14_39428486 0 39428486 G G T T G T G G G G G G G G G G G G G G
14 chr14_39429338 0 39429338 C C C C C C A A C C C C C C C C C C C C
14 chr14_39441734 0 39441734 A A A A A A A A A A A A A C A A A A A A
14 chr14_39473373 0 39473373 G G G G G G G G T T T T G T G G G G G G
14 chr14_39497819 0 39497819 A A A A A A A A C C C C A A A A A A A A
14 chr14_39557313 0 39557313 G G G G G G G G G G C G G G G G G G G G
14 chr14_39574817 0 39574817 G G G G G G G G G G G G G G C G G G G G
14 chr14_39583837 0 39583837 G G G G G G G G C C C C G G G G G G G G
14 chr14_39631346 0 39631346 C C C C C C C C C C C C C C C C G G C C
14 chr14_39639223 0 39639223 C C A A A A C C C C C C C C C C C C C C
14 chr14_39663943 0 39663943 A A C C C C A A C C C C A A A A A A A A
14 chr14_39672499 0 39672499 A A A A A A A A A A A A A C A A A A A A
14 chr14_39687106 0 39687106 A A A A A A A A C C C C A A A A A A A A
14 chr14_39696674 0 39696674 C C C C C C C C A C A C C C C C C C C C
14 chr14_39705987 0 39705987 G G G G G G G G G G G G T T T T T T G G
14 chr14_39710716 0 39710716 C C C C C C C C G G G G C C C C C C C C
14 chr14_39718432 0 39718432 G G G G G G G G G G G G G G T T G G G G
14 chr14_39725945 0 39725945 C C A A A C C C C C C C C C C C C C C C
14 chr14_39735329 0 39735329 T T T T T T T T G G G G T T T T T T T T
14 chr14_39753288 0 39753288 A A A A A A A A C C A C A A A A A A A A
14 chr14_39761643 0 39761643 C C C C C C C C A A A A C C C C C C C C
14 chr14_39797663 0 39797663 A A A A A A A A A A A A A T A A A A A A
14 chr14_39801276 0 39801276 T T T T A T T T T T T T T T T T T T T T
14 chr14_39806689 0 39806689 A A A A A A A A A A A A A A A C A A A A
14 chr14_39820909 0 39820909 C C C C C C C C C C C C C C G G C C C C
14 chr14_39832006 0 39832006 T T T T T T T T A A A A T T T T T T T T
14 chr14_39839535 0 39839535 C C C C C C C C C C C C C C C C A C C C
14 chr14_39881343 0 39881343 A A A A A A A A C C C C A A A A A A A A
14 chr14_39895547 0 39895547 A C C C C C C C C C C C C C C C C C C C
14 chr14_39901036 0 39901036 C G G G G G G G G G G G G G G G G G G G
14 chr14_39904099 0 39904099 G G G G G G C C G G G G G G G G G G G G
14 chr14_39927948 0 39927948 G T T T T T T T T T T T T T T T T T G G
14 chr14_39952550 0 39952550 G G G G G G G G G T G T G G G G G G G G
14 chr14_39962256 0 39962256 G G G G G G G G G G G G G G G G C C G G
14 chr14_39986325 0 39986325 T T T T T T T T T T G T T T T T T T T T
14 chr14_40026013 0 40026013 G G G G G G G G G G G G G T G G G G G G
14 chr14_40042586 0 40042586 T T G G G G T T G G G G G G G G G G T T
14 chr14_40047090 0 40047090 G G G G G G G G G G G G G G G G T T G G
14 chr14_40067605 0 40067605 G G G G G G G G G G G G G T G G G G G G
14 chr14_40086655 0 40086655 C C C C C C C C G G G G C C C C C C C C
14 chr14_40102699 0 40102699 T T T T T T G G T T T T T T T T T T T T
14 chr14_40156727 0 40156727 G G G G G G G G T T T T G G G G G G G G
14 chr14_40178120 0 40178120 G G G G G G G G G G G G G G G G C C G G
14 chr14_40178643 0 40178643 C C C C A C C C C C C C C C C C C C C C
14 chr14_40192686 0 40192686 A A A A A A A A A A A A A A A A C C A A
14 chr14_40198360 0 40198360 T T T T T T T T G T T T T T T T T T T T
14 chr14_40226699 0 40226699 G G G G G G G G T T T T G G G G G G G G
14 chr14_40271738 0 40271738 A A T T T T A A A A A A A A A A A A A A
14 chr14_40272489 0 40272489 G G G G G G G G G G G G G G C G G G G G
14 chr14_40278056 0 40278056 C C C C C C C C C C C C A A C C C C C C
14 chr14_40278778 0 40278778 C C C C C C C C C C C C A A C C A A C C
14 chr14_40280803 0 40280803 G G G G G G G G G G G G T T G G G G G G
14 chr14_40285756 0 40285756 C C A A A C C C C C C C C C C C C C C C
14 chr14_40288837 0 40288837 G G G T G G G G G G G G G G G G G G G G
14 chr14_40289277 0 40289277 A A A A A A A A A A A A A A A A T T A A
14 chr14_40319032 0 40319032 G G G G G G G G G G G G G G G G C C G G
14 chr14_40357324 0 40357324 A A C C A C A A C C C C A A A A A A A A
14 chr14_40377588 0 40377588 C C C C C G C C C C C C C C C C C C C C
14 chr14_40395426 0 40395426 G G G G G G G G C C C C G G G G G G G G
14 chr14_40405026 0 40405026 A A A A A A A A T T T T A A A A A A A A
14 chr14_40413924 0 40413924 G G G G G G G G C C C C G G G G G G G G
14 chr14_40423699 0 40423699 G G G G G G G G G G G G G G G T G G G G
14 chr14_40434108 0 40434108 G G T T T T G G G G G G G G G G G G G G
14 chr14_40450808 0 40450808 G G G G G G G G G G G G G G G G T T G G
14 chr14_40453180 0 40453180 C C C C C C C C A A A A C C C C C C C C
14 chr14_40453904 0 40453904 C C C C C C C C C C C C C G C C C C C C
14 chr14_40459035 0 40459035 T T T T T T T T T T T T T T T T G G T T
14 chr14_40479779 0 40479779 A A C C C C C C C C C C C C C C C C A A
14 chr14_40495378 0 40495378 G G G G G G G G G G G G G G G G C C G G
14 chr14_40506689 0 40506689 T T T T T T T T G G G G T T T T T T T T
14 chr14_40513961 0 40513961 C C C C G G C C C C C C C C C C C C C C
14 chr14_40518967 0 40518967 G G G G G G G G G G G G G G G G C C G G
14 chr14_40519279 0 40519279 G G G G G G G G G G G G G G T T G G G G
14 chr14_40520229 0 40520229 G G G G G G G G T T T T G G G G G G G G
14 chr14_40533767 0 40533767 C C C C C C C C C C C C C C A A C C C C
14 chr14_40536074 0 40536074 G G G G G G G G G G G G G G G G C C G G
14 chr14_40546501 0 40546501 G G C C G G G G G G G G G G G G G G G G
14 chr14_40565995 0 40565995 G G G G G G G G G G G T G G G G G G G G
14 chr14_40566851 0 40566851 G G G G G G G G G G G G G G C G G G G G
14 chr14_40568156 0 40568156 A T A A A A A A A A A A A A A A A A A A
14 chr14_40574854 0 40574854 G G G G G G G G G G G G G G C G G G G G
14 chr14_40589650 0 40589650 G G G G G G G G C C C C G G G G G G G G
14 chr14_40597588 0 40597588 G G G G G G G G G G G G C G G G G G G G
14 chr14_40610722 0 40610722 T T T T T T T T T T T T T T T T G G T T
14 chr14_40616663 0 40616663 G G G G G G G G T T T T G G G G G G G G
14 chr14_40655638 0 40655638 C C C C C C C C C C C C C C C C C G C C
14 chr14_40656128 0 40656128 G G G G G G G G G G G G G G G G G T G G
14 chr14_40678731 0 40678731 A A A A A A A A C C C C A A A A A A A A
14 chr14_40688523 0 40688523 C C C C C C C C A A C C C C C C C C C C
14 chr14_40690194 0 40690194 G G G G G G G G G G G G G G G G T T G G
14 chr14_40713345 0 40713345 G G C G C G G G G G G G G G G G G G G G
14 chr14_40716540 0 40716540 C C C C C C A A C C C C C C C C C C C C
14 chr14_40752310 0 40752310 C C C C C C A A C C C C C C C C C C C C
14 chr14_40776601 0 40776601 A A A A A A A A C C C C A A A A A A A A
14 chr14_40781065 0 40781065 C C A A A A C C C C C C C C C C C C C C
14 chr14_40788194 0 40788194 C C C C C C C C C C C C C C G G C C C C
14 chr14_40805144 0 40805144 G G G G G G T T G G G G G G G G G G G G
14 chr14_40810496 0 40810496 G G T T T T G G G G G G G G G G G G G G
14 chr14_40835520 0 40835520 T T T T T T T T G G G G T T T T T T T T
14 chr14_40848607 0 40848607 T T T T T T T T T T T T A T T T T T T T
14 chr14_40857898 0 40857898 G G G G G G G G G G C G G G G G G G G G
14 chr14_40862436 0 40862436 G G C C C C G G C C C C C C C C C C G G
14 chr14_40866853 0 40866853 C C C C C C C C C C C C A C C C C C C C
14 chr14_40869598 0 40869598 G G G G G G G G G G G T G G G G G G G G
14 chr14_40870640 0 40870640 A A A A A T A A A A A A A A A A A A A A
14 chr14_40872042 0 40872042 G T G G G G G G G G G G G G G G G G G G
14 chr14_40873542 0 40873542 G G C C G G G G G G G G G G G G G G G G
14 chr14_40875345 0 40875345 C C C C C C C C C G C C C C C C C C C C
14 chr14_40876482 0 40876482 G G G G G G G G C G G G G G G G G G G G
14 chr14_40891649 0 40891649 T T T T T T T T T T T T G T T T T T T T
14 chr14_40895842 0 40895842 A A A A A A A A A A A A A A A A A T A A
14 chr14_40906299 0 40906299 G G T T G T G G G G G G G G G G G G G G
14 chr14_40913010 0 40913010 A A A A A A A A A A A T A A A A A A A A
14 chr14_40924948 0 40924948 C C G G G G C C G G G G G G G G G G C C
14 chr14_40935804 0 40935804 A T T T T T T T T T T T T T T T T T T T
14 chr14_40963374 0 40963374 T T T T T T T T G G G G T T T T T T T T
14 chr14_40964033 0 40964033 C C C C C C C C G G G G C C C C C C C C
14 chr14_40974233 0 40974233 T T T T T T T T T T T T G G T T T T T T
14 chr14_40979588 0 40979588 A A A A A A A A A A A A A A A T A A A A
14 chr14_40995187 0 40995187 T T T T T T T T A A A T T T T T T T T T
14 chr14_41006132 0 41006132 C C C C C C A A C C C C C C C C C C C C
14 chr14_41016915 0 41016915 G G G G G G G G C C C C G G G G G G G G
14 chr14_41028145 0 41028145 C C C C C C C C C C C C C C C C A A C C
14 chr14_41044386 0 41044386 T T T T T T T T T T T T T T G G T T T T
14 chr14_41048575 0 41048575 C C C C C C C C C C C C G G C C C C C C
14 chr14_41066638 0 41066638 T T T T T T T T T T T T T T G G T T T T
14 chr14_41086869 0 41086869 A A A A A A A A C C C C A A A A A A A A
14 chr14_41087401 0 41087401 G G T T T T G G G G G G G G G G G G G G
14 chr14_41122119 0 41122119 C C C C C C C C A A A A C C C C C C C C
14 chr14_41131391 0 41131391 T T T T T T T T G G G G T T T T T T T T
14 chr14_41193336 0 41193336 G G T T T T G G T T T T T T T T T T G G
14 chr14_41219086 0 41219086 C C C C C C C C C C C C C G C C C C C C
14 chr14_41222797 0 41222797 C C C C C C C C C C C G C C C C C C C C
14 chr14_41230614 0 41230614 C C C C C C C C C C C C C C C C G G C C
14 chr14_41256509 0 41256509 A A A A A A A A C C C C A A A A A A A A
14 chr14_41271301 0 41271301 G G G G T T G G G G G G G G G G G G G G
14 chr14_41295854 0 41295854 C C C C C C C C C C A C C C C C C C C C
14 chr14_41310722 0 41310722 T T T T T T T T T T T T G T T T T T T T
14 chr14_41324868 0 41324868 G G G G G G G G C G G G G G G G G G G G
14 chr14_41326691 0 41326691 C C C C C C C C C C C C C C G G C C C C
14 chr14_41359888 0 41359888 T T A T T T T T T T T T T T T T T T T T
14 chr14_41363598 0 41363598 T T G T G T T T T T T T T T T T T T T T
14 chr14_41364187 0 41364187 C C C C C C C C C C C G C C C C C C C C
14 chr14_41380488 0 41380488 G G G G G G G G C C C C G G G G G G G G
14 chr14_41381614 0 41381614 C C C C C C C C G G G G C C C C C C C C
14 chr14_41382056 0 41382056 A A A A A A A A C C C C A A A A A A A A
14 chr14_41391513 0 41391513 A A T T T T A A T T T T T T T T T T A A
14 chr14_41399997 0 41399997 C C C C C C C C C G C C C C C C C C C C
14 chr14_41427023 0 41427023 A A C C A A A A A A A A A A A A A A A A
14 chr14_41491069 0 41491069 G G G G G G G G G G G G G G G G G T G G
14 chr14_41492340 0 41492340 A A T T T T A A T T T T T T T T T T A A
14 chr14_41497016 0 41497016 A C C C C C C C C C C C C C C C C C A A
14 chr14_41528223 0 41528223 G G G G G G T T G G G G G G G G G G G G
14 chr14_41537977 0 41537977 T T A A T T T T T T T T T T T T T T T T
14 chr14_41541022 0 41541022 G G G G G G G G G G G G G G G T G G G G
14 chr14_41546781 0 41546781 G G C C G G G G G G G G G G G G G G G G
14 chr14_41549668 0 41549668 C C C C C C G G C C C C C C C C C C C C
14 chr14_41566299 0 41566299 A A A A A A A A C C C C A A A A A A A A
14 chr14_41568104 0 41568104 T T T T T T T T T T T T A T T T T T T T
14 chr14_41605162 0 41605162 A C A A A A A A A A A A A A A A A A C C
14 chr14_41605389 0 41605389 C C C C C C C C C C C C C G C C C C C C
14 chr14_41613093 0 41613093 T T A A A A T T A A A A A A A A A A T T
14 chr14_41620674 0 41620674 G G G G G G G G G T G T G G G G G G G G
14 chr14_41627960 0 41627960 G G G G G G G G G G G G G G C G G G G G
14 chr14_41634079 0 41634079 A A A A A A A A T T T T A A A A A A A A
14 chr14_41637281 0 41637281 T T T T T T T T T T T T T T G T T T T T
14 chr14_41650149 0 41650149 A A A A A A A A A A A A C C A A A A A A
14 chr14_41687759 0 41687759 A A C C C C A A C C C C C C C C C C A A
14 chr14_41700629 0 41700629 C C C C C C C C C C C C C C C C A A C C
14 chr14_41708314 0 41708314 C C C C C C C C G G G G C C C C C C C C
14 chr14_41720775 0 41720775 G G G G G G G G G G G G G G G G G T G G
14 chr14_41722298 0 41722298 G G G G G T G G G G G G G G G G G G G G
14 chr14_41742222 0 41742222 A A A A A T A A A A A A A A A A A A A A
14 chr14_41797303 0 41797303 T T T T T T T T G G G G T T T T T T T T
14 chr14_41805957 0 41805957 G G G G G G G G G G G G G G G G C C G G
14 chr14_41815055 0 41815055 G G G G G G G G G G G G G T G G G G G G
14 chr14_41818409 0 41818409 A A A C A A A A A A A A A A A A A A A A
14 chr14_41829300 0 41829300 G G G G G G G G G G G G G G T T G G G G
14 chr14_41829934 0 41829934 C C C C C C C C G G G G C C C C C C C C
14 chr14_41842473 0 41842473 A A A A A A A A A A A A A C A A A A A A
14 chr14_41844458 0 41844458 C C C C C C C C C C C C C G C C C C C C
14 chr14_41854834 0 41854834 A A A A A A A A A A A A A A A T A A A A
14 chr14_41858715 0 41858715 T T T T T T T T T T G T T T T T T T T T
14 chr14_41868279 0 41868279 G G G G G G G G G G C G G G G G G G G G
14 chr14_41886942 0 41886942 A A A A A C A A A A A A A A A A A A A A
14 chr14_41895371 0 41895371 T T T T T T T T T T T T T T G T T T T T
14 chr14_41949343 0 41949343 A A A A A A A A T T T T A A A A A A A A
14 chr14_41968178 0 41968178 G G G G G G G G G G C G G G G G G G G G
14 chr14_41977552 0 41977552 A A A T A A A A A A A A A A A A A A A A
14 chr14_41984798 0 41984798 C C C C C C C C C C C C G G C C C C C C
14 chr14_41985964 0 41985964 C C C C C C C C C C C C C G C C C C C C
14 chr14_41991509 0 41991509 C C C C A C C C C C C C C C C C C C C C
14 chr14_42001861 0 42001861 G G G G G G G G C C C C G G G G G G G G
14 chr14_42011572 0 42011572 C C C C G G C C C C C C C C C C C C C C
14 chr14_42018004 0 42018004 T T T T T T T T A A A A T T T T T T T T
14 chr14_42028864 0 42028864 T T T T T T T T G T T T T T T T T T T T
14 chr14_42032091 0 42032091 G G C G G G G G G G G G G G G G G G G G
14 chr14_42051963 0 42051963 G G G G G G G G C G G G G G G G G G G G
14 chr14_42070862 0 42070862 C C C C C C C C C C C C C G C C C C C C
14 chr14_42074647 0 42074647 T T T T T T T T T T T T T T T T A T T T
14 chr14_42087700 0 42087700 C C C C C C C C C C C C C C A C C C C C
14 chr14_42092061 0 42092061 G G G G G G G G G T G G G G G G G G G G
14 chr14_42131875 0 42131875 C C C C C C C C C C C C C C A C C C C C
14 chr14_42144127 0 42144127 T T G G G G G G G G G G G G G G G G T T
14 chr14_42184683 0 42184683 G G G G G G G G T T T T G G G G G G G G
14 chr14_42201933 0 42201933 G G G G G G G G T T T T G G G G G G G G
14 chr14_42236893 0 42236893 C C A A C C C C C C C C C C C C C C C C
14 chr14_42253852 0 42253852 C C C C C C C C C C C C G G G G G G C C
14 chr14_42265572 0 42265572 A A C C C C C C C C C C C C C C C C A A
14 chr14_42272049 0 42272049 A A A A A T A A A A A A A A A A A A A A
14 chr14_42317134 0 42317134 T T T T T T T T G G G G T T T T T T T T
14 chr14_42326331 0 42326331 C C C C C C C C A C C C C C C C C C C C
14 chr14_42327884 0 42327884 T T T T A T T T T T T T T T T T T T T T
14 chr14_42335669 0 42335669 T T A T T T T T T T T T T T T T T T T T
14 chr14_42345514 0 42345514 T T T T T T T T G G G G T T T T T T T T
14 chr14_42348537 0 42348537 A A A A A A A A T T T T A A A A A A A A
14 chr14_42363945 0 42363945 G G G G G T G G G G G G G G G G G G G G
14 chr14_42379686 0 42379686 G G G G G G G G C C C C G G G G G G G G
14 chr14_42380079 0 42380079 C C C C C C C C C C C C C C C C A A C C
14 chr14_42381322 0 42381322 A A A A A A A A T T T T A A A A A A A A
14 chr14_42426914 0 42426914 G G G G G G G G T T T T G G G G G G G G
14 chr14_42428817 0 42428817 C C A C C C C C C C C C C C C C C C C C
14 chr14_42429472 0 42429472 T T T T T T T T T T T T T T T T G G T T
14 chr14_42430528 0 42430528 C C C C C C C C A C C C C C C C C C C C
14 chr14_42432244 0 42432244 C C C C C C C C C C C C A A C C C C C C
14 chr14_42462954 0 42462954 C C C C C C C C C C C C C G C C C C C C
14 chr14_42463312 0 42463312 A A A A A A C C A A A A A A A A A A A A
14 chr14_42464592 0 42464592 A A A A A A A A A A A A T T A A A A A A
14 chr14_42466501 0 42466501 C C C C C C C C C C C C C G C C C C C C
14 chr14_42471519 0 42471519 C C C C C C C C C C C C C C A A C C C C
14 chr14_42485739 0 42485739 A A A A A T A A A A A A A A A A A A A A
14 chr14_42487874 0 42487874 A A A A A A A A C C C C A A A A A A A A
14 chr14_42487906 0 42487906 G G G G G G G G G G G G G T G G G G G G
14 chr14_42525264 0 42525264 C C C C C C C C G G G G C C C C C C C C
14 chr14_42529007 0 42529007 G G G G G G G G T T T T G G G G G G G G
14 chr14_42534310 0 42534310 C C C C C C C C C C A C C C C C C C C C
14 chr14_42580871 0 42580871 C C C C C C C C C C C C A C A A C C C C
14 chr14_42582775 0 42582775 T T T T T T T T T T T T T T T T G T T T
14 chr14_42601943 0 42601943 A A A A A A A A A A A T A A A A A A A A
14 chr14_42630876 0 42630876 A A A A A A A A C C C C A A A A A A A A
14 chr14_42630970 0 42630970 T T T T T T T T T T T T G G T T T T T T
14 chr14_42641415 0 42641415 T T T T T T T T A A A A T T T T T T T T
14 chr14_42650910 0 42650910 T T T T T T T T T T T T T T G G T T T T
14 chr14_42716240 0 42716240 A A A A T T A A A A A A A A A A A A A A
14 chr14_42729829 0 42729829 T T T T G G T T T T T T T T T T T T T T
14 chr14_42748861 0 42748861 A A A A A A T T T T T T A A A A A A A A
14 chr14_42749656 0 42749656 G G G G G G G G G G G G C C G G C C G G
14 chr14_42754595 0 42754595 C C C C C C C C C C C C C C G G C C C C
14 chr14_42778860 0 42778860 T T T T T T T T A A A A T T T T T T T T
14 chr14_42792416 0 42792416 G G G G G G G G C G C G G G G G G G G G
14 chr14_42801617 0 42801617 T T T T T T A A T T T T T T T T T T T T
14 chr14_42811402 0 42811402 T T T T T T T T A A A A T T T T T T T T
14 chr14_42819211 0 42819211 C C G G G G C C G G G G G G G G G G C C
14 chr14_42837715 0 42837715 T T T T T T T T G G G G T T T T T T T T
14 chr14_42843856 0 42843856 T T T T T T T T T T T T T T T T G G T T
14 chr14_42901432 0 42901432 C C C C C C C C A A A A C C C C C C C C
14 chr14_42904641 0 42904641 A A A A A A C C A A A A A A A A A A A A
14 chr14_42948815 0 42948815 T T T T T T T T G T G T T T T T T T T T
14 chr14_42965080 0 42965080 A A A A A A A A A A A A A A A A C C A A
14 chr14_43020207 0 43020207 A A A A A A A A A A A A A A A A A C A A
14 chr14_43025625 0 43025625 G G G G G G G G G G C G G G G G G G G G
14 chr14_43029534 0 43029534 G G C C C C C C C C C C C C C C C C G G
14 chr14_43034638 0 43034638 C C C C C C C C C C C C C C C C G G C C
14 chr14_43052882 0 43052882 C C G G C C C C C C C C C C C C C C C C
14 chr14_43078180 0 43078180 C C C C C C C C A C C C C C C C C C C C
14 chr14_43078602 0 43078602 G G G T G G G G G G G G G G G G G G G G
14 chr14_43083190 0 43083190 G G G G G G G G C G G G G G G G G G G G
14 chr14_43120000 0 43120000 A A A A A A A A A A A A A A A T A A A A
14 chr14_43121127 0 43121127 C C C C C C C C G G G G C C C C C C C C
14 chr14_43122803 0 43122803 G G G G G G G G G G G G G T G G G G G G
14 chr14_43125575 0 43125575 G G G G G G G G G T G G G G G G G G G G
14 chr14_43137469 0 43137469 A A A A A A A A A A A A A A A A T T A A
14 chr14_43150445 0 43150445 G G G G G G G G T T T T G G G G G G G G
14 chr14_43164856 0 43164856 G G G G G G G G C C C C G G G G G G G G
14 chr14_43164938 0 43164938 G T T T T T T T T T T T T T T T T T T T
14 chr14_43176795 0 43176795 G G G G G G G G C C C G G G G G G G G G
14 chr14_43191849 0 43191849 A A A A A A A A C C C C A A A A A A A A
14 chr14_43197961 0 43197961 G G G G G G G G G G G G C G G G G G G G
14 chr14_43241143 0 43241143 C C C C C C C C G G G G C C C C C C C C
14 chr14_43241383 0 43241383 C C G G C C C C G G G G C C C C C C C C
14 chr14_43252895 0 43252895 T T T T T T T T A A A A T T T T T T T T
14 chr14_43257561 0 43257561 T T T T T T T T T T T T T T A A T T T T
14 chr14_43259136 0 43259136 A A T T T T A A A A A A A A A A A A A A
14 chr14_43272119 0 43272119 G G G G G G G G T T T T G G G G G G G G
14 chr14_43282092 0 43282092 C G C C C C C C C C C C C C C C C C C C
14 chr14_43294025 0 43294025 T T T T T T T T G G G G T T T T T T T T
14 chr14_43315156 0 43315156 G G G G G G G G G G G G G G G G C G G G
14 chr14_43319542 0 43319542 G G G G G G G G C C C C G G G G G G G G
14 chr14_43362397 0 43362397 G G T T G T G G G G G G G G G G G G G G
14 chr14_43365596 0 43365596 T T T T T T T T G G G G T T T T T T T T
14 chr14_43383000 0 43383000 A A A A A A A A A A A A A A A A C C A A
14 chr14_43386924 0 43386924 G G G G G G G G G G G G G T G G G G G G
14 chr14_43388281 0 43388281 C C C C C C C C C C C C C C C G C C C C
14 chr14_43434266 0 43434266 C C C C C C C C C C C C C C C C G G C C
14 chr14_43440017 0 43440017 G G G G G G G G G G G G C C G G G G G G
14 chr14_43446980 0 43446980 T T T T T T T T T T T T T T T T G T T T
14 chr14_43451943 0 43451943 T T T T T T T T T T T T T T G G T T T T
14 chr14_43470746 0 43470746 A A C C A C A A A A A A A A A A A A A A
14 chr14_43473014 0 43473014 G G T T T T G G T T T T T T T T T T G G
14 chr14_43485338 0 43485338 C C C C A C C C C C C C C C C C C C C C
14 chr14_43486262 0 43486262 T T T T T T T T T T T T T T T T G G T T
14 chr14_43532304 0 43532304 G G G G G G G G C C C C G G G G G G G G
14 chr14_43542921 0 43542921 C C A A C C C C C C C C C C C C C C C C
14 chr14_43600427 0 43600427 T T A A A A T T A A A A A A A A A A T T
14 chr14_43663503 0 43663503 G G C C G G G G G G G G G G G G G G G G
14 chr14_43680769 0 43680769 C C C C C C C C G G G G C C C C C C C C
14 chr14_43682335 0 43682335 T T T T T T T T T T T T T T G G T T T T
14 chr14_43690070 0 43690070 G G G G G G G G C C C C G G G G G G G G
14 chr14_43707801 0 43707801 T T T T T T T T A T T T T T T T T T T T
14 chr14_43747743 0 43747743 C C C C C C C C C C C C C G C C C C C C
14 chr14_43778908 0 43778908 T T T T T T T T T T T T T T T T A A T T
14 chr14_43811462 0 43811462 A A A A A A A A A C A A A A A A A A A A
14 chr14_43823123 0 43823123 T T G G G G T T T T T T T T T T T T T T
14 chr14_43864705 0 43864705 T T T T T T G G T T T T T T T T T T T T
14 chr14_43895303 0 43895303 G G G G G G G G C C C C G G G G G G G G
14 chr14_43895703 0 43895703 T T T T T T T T T T G T T T T T T T T T
14 chr14_43909946 0 43909946 T T T T T T T T G G G G T T T T T T T T
14 chr14_43932061 0 43932061 G G C C C C G G G G G G G G G G G G G G
14 chr14_44010346 0 44010346 G G G G G G G G G G G G C G G G G G G G
14 chr14_44025289 0 44025289 C C C C C C C C C C C C G G G G G G C C
14 chr14_44030468 0 44030468 C C G G G G C C C C C C C C C C C C C C
14 chr14_44066703 0 44066703 G G G G G G G G G G G G C G G G G G G G
14 chr14_44070873 0 44070873 A A A A A A C C A A A A A A A A A A A A
14 chr14_44071700 0 44071700 C C C C C C C C C C C C C C C C G G C C
14 chr14_44080955 0 44080955 A A A A A A A A C C C C A A A A A A A A
14 chr14_44090523 0 44090523 C C C C C C C C G G G G C C C C C C C C
14 chr14_44101840 0 44101840 G G G G G G G G C C C C G G G G G G G G
14 chr14_44134872 0 44134872 T T T T T T T T T T T T T T A T T T T T
14 chr14_44162670 0 44162670 G G G G G G G G C G C C G G G G G G G G
14 chr14_44162878 0 44162878 C C C C C C C C G G G G C C C C C C C C
14 chr14_44177638 0 44177638 C G G G G G G G G G G G G G G G G G G G
14 chr14_44205718 0 44205718 G G G G G G C C G G G G G G G G G G G G
14 chr14_44238575 0 44238575 C C C C C C C C C C C C C G C C C C C C
14 chr14_44257317 0 44257317 G G G G G G G G C C C C G G G G G G G G
14 chr14_44268168 0 44268168 A A A A A A A A T T T T A A A A A A A A
14 chr14_44290828 0 44290828 C C C C C C C C C C C C A A C C C C C C
14 chr14_44352650 0 44352650 T T T T T T T T T T T T T T G T T T T T
14 chr14_44370027 0 44370027 G G C C C C G G G G G G G G G G G G G G
14 chr14_44403196 0 44403196 A A A A A A A A A A A A A A A C A A A A
14 chr14_44424580 0 44424580 G G T T G G G G G G G G G G G G G G G G
14 chr14_44424768 0 44424768 T T G G T T T T T T T T T T T T T T T T
14 chr14_44433113 0 44433113 T T T T T T T T T T T T T T G T T T T T
14 chr14_44478778 0 44478778 A A A A A A A A T T T T A A A A A A A A
14 chr14_44492037 0 44492037 C C C C C C C C C C C G C C C C C C C C
14 chr14_44515895 0 44515895 G G G G G G C C G G G G G G G G G G G G
14 chr14_44523145 0 44523145 A A A A A A C C A A A A A A A A A A A A
14 chr14_44540111 0 44540111 T T T T T T T T T T T T T T T T G T T T
14 chr14_44565290 0 44565290 C C C C C C C C A A A A C C C C C C C C
14 chr14_44566853 0 44566853 T T T T T T T T A A A A T T T T T T T T
14 chr14_44578907 0 44578907 G G G G G G G G G G G G G G T T G G G G
14 chr14_44605382 0 44605382 A A A A A T A A A A A A A A A A A A A A
14 chr14_44606482 0 44606482 T T T T T T T T A A A A T T T T T T T T
14 chr14_44613609 0 44613609 G G G G G G G G G G G G G G T T G G G G
14 chr14_44621226 0 44621226 T T T T T T T T T T T T T T G T T T T T
14 chr14_44635793 0 44635793 A A A A A A A A A A A A A A T T A A A A
14 chr14_44654653 0 44654653 T T T T T T T T T T T T T T T T G G T T
14 chr14_44657308 0 44657308 T T G G G G G G G G G G G G G G G G G G
14 chr14_44681138 0 44681138 T T A A A A T T T T T T T T T T T T T T
14 chr14_44718699 0 44718699 C C C C C C C C C C C G C C C C C C C C
14 chr14_44724253 0 44724253 A A A A A C A A A A A A A A A A A A A A
14 chr14_44728380 0 44728380 G G G G G G G G C C C C G G G G G G G G
14 chr14_44765722 0 44765722 G G G G G G G G G G G G G G C C G G G G
14 chr14_44828072 0 44828072 A A A C A A A A A A A A A A A A A A A A
14 chr14_44857337 0 44857337 A A A T A A A A A A A A A A A A A A A A
14 chr14_44859562 0 44859562 C C C G C C C C C C C C C C C C C C C C
14 chr14_44875097 0 44875097 G G G G G G G G G G G G C G G G G G G G
14 chr14_44895446 0 44895446 C C C C C C C C C C C C G G G G G G C C
14 chr14_44899662 0 44899662 A T T T T T T T T T T T T T T T T T T T
14 chr14_44922833 0 44922833 A A A A A A A A A A A A C C A A A A A A
14 chr14_44923186 0 44923186 A A A A A A A A A A A A A A A C A A A A
14 chr14_44967876 0 44967876 A A A A A T A A T T T T T T A A T T A A
14 chr14_44996378 0 44996378 G G G G G G G G G G G T G G G G G G G G
14 chr14_44998602 0 44998602 G T T T T T T T T T T T T T T T T T T T
14 chr14_45008370 0 45008370 G G C C C C G G C C C C C C C C C C G G
14 chr14_45043169 0 45043169 A A A A A A A A C C C C A A A A A A A A
14 chr14_45085324 0 45085324 C C C C C C C C A A A A C C C C C C C C
14 chr14_45110155 0 45110155 G G G G G G G G T T T T G G G G G G G G
14 chr14_45115261 0 45115261 A A A A A A A A A A A A C C A A A A A A
14 chr14_45132453 0 45132453 A A A A A A A A A A A A A A A A A T A A
14 chr14_45136177 0 45136177 G G G T G G G G G G G G G G G G G G G G
14 chr14_45142061 0 45142061 C C C C C C C C C C A C C C C C C C C C
14 chr14_45208654 0 45208654 C C C C C C C C C C C C C C C C A A C C
14 chr14_45231176 0 45231176 A C C C C C C C C C C C C C C C C C A A
14 chr14_45231794 0 45231794 A A A A A A A A A A A A A A C C A A A A
14 chr14_45274525 0 45274525 A A A A A A A A A A A A A A A A C C A A
14 chr14_45297631 0 45297631 G G G G G G G G T T T T G G G G G G G G
14 chr14_45299623 0 45299623 G G C C C G G G G G G G G G G G G G G G
14 chr14_45318305 0 45318305 G G G G G G G G G G G G G G T T G G G G
14 chr14_45355910 0 45355910 G G G G G G G G G G G G G G T T G G G G
14 chr14_45376677 0 45376677 C C C C C C C C C G C C C C C C C C C C
14 chr14_45382642 0 45382642 A A A A A A A A A A A A A A A A C C A A
14 chr14_45441394 0 45441394 C C C C C C C C C C C C C C A A C C C C
14 chr14_45445639 0 45445639 G G G G G G G G C C C C G G G G G G G G
14 chr14_45479175 0 45479175 G G G G G G G G G G G G G G G G T T G G
14 chr14_45523433 0 45523433 C C C C C C G G C C C C C C C C C C C C
14 chr14_45553512 0 45553512 C G G G G G G G G G G G G G G G G G G G
14 chr14_45558536 0 45558536 G G G G G G G G G G G G G G C C G G G G
14 chr14_45570797 0 45570797 G G G G G G G G T T T T G G G G G G G G
14 chr14_45587262 0 45587262 C G G G G G G G G G G G G G G G G G G G
14 chr14_45640725 0 45640725 C C A C C C C C C C C C C C C C C C C C
14 chr14_45658349 0 45658349 A A A A A A A A T T T T A A A A A A A A
14 chr14_45673147 0 45673147 C C C C C C C C C C C C C C C C G G C C
14 chr14_45708244 0 45708244 T T T T T T G G T T T T T T T T T T T T
14 chr14_45716095 0 45716095 G G C G G G G G G G G G G G G G G G G G
14 chr14_45743340 0 45743340 A A A A A A A A A A A A A A C C C C A A
14 chr14_45745808 0 45745808 G G G G G G G G G G G G G G G G C C G G
14 chr14_45751419 0 45751419 G G C C G G G G G G G G G G G G G G G G
14 chr14_45772042 0 45772042 T T T T T T T T T T T T T T G G T T T T
14 chr14_45783501 0 45783501 G G G G C G G G G G G G G G G G G G G G
14 chr14_45788700 0 45788700 G G G G G G G G G G G G G G G G C C G G
14 chr14_45818187 0 45818187 G G G G G G G G G G G G C G G G G G G G
14 chr14_45824986 0 45824986 C C C C C C C C C C C C C C G G C C C C
14 chr14_45882788 0 45882788 C C C C C C C C C C C C C C C C A A C C
14 chr14_45892718 0 45892718 A A A A A A A A T T T T A A A A A A A A
14 chr14_45895697 0 45895697 T T T T G T T T T T T T T T T T T T T T
14 chr14_45925774 0 45925774 A A A A A A A A A A A A T T T T T T A A
14 chr14_45971682 0 45971682 G G G G G G C C G G G G G G G G G G G G
14 chr14_45982981 0 45982981 C C C C C G C C C C C C C C C C C C C C
14 chr14_45987486 0 45987486 T T T T T T T T G G G G T T T T T T T T
14 chr14_45989289 0 45989289 G G G G G G G G T T T T G G G G G G G G
14 chr14_46013407 0 46013407 A A C C A A A A A A A A A A A A A A A A
14 chr14_46040718 0 46040718 C C C C C C C C C C C C C C C C A C C C
14 chr14_46067660 0 46067660 G G G G T T G G G G G G G G G G G G G G
14 chr14_46083812 0 46083812 T T T T A T T T T T T T T T T T T T T T
14 chr14_46098260 0 46098260 T T T T T T T T T T T T T T G T T T T T
14 chr14_46099251 0 46099251 T T T T T T T T T T T T T T A A T T T T
14 chr14_46100508 0 46100508 G G G G C G G G G G G G G G G G G G G G
14 chr14_46116805 0 46116805 A A A A A A A A C C C C A A A A A A A A
14 chr14_46118439 0 46118439 C C C C C C C C C C C C C C C C A A C C
14 chr14_46184063 0 46184063 C C C C C C G G C C C C C C C C C C C C
14 chr14_46197210 0 46197210 C C C C C C C C C C C C C G C C C C C C
14 chr14_46217187 0 46217187 G G G G G T G G G G G G G G G G G G G G
14 chr14_46219169 0 46219169 C C C C C C C C C C A C C C C C C C C C
14 chr14_46241022 0 46241022 G G G G G G G G T T T T G G G G G G G G
14 chr14_46246472 0 46246472 T T T T T T T T A A A A T T T T T T T T
14 chr14_46276207 0 46276207 G G G G G G G G G T G G G G G G G G G G
14 chr14_46284908 0 46284908 T T T T T T T T G T T T T T T T T T T T
14 chr14_46300334 0 46300334 T T T T T T T T T T T T G T T T T T T T
14 chr14_46313612 0 46313612 A A A A A A A A A T A T A A A A A A A A
14 chr14_46348963 0 46348963 T T T T T T T T A T T T T T T T T T T T
14 chr14_46356026 0 46356026 T T G G G G T T G G G G G G G G G G T T
14 chr14_46360120 0 46360120 A A A A A A A A A A A A A A A C A A A A
14 chr14_46375848 0 46375848 G G G G G T G G G G G G G G G G G G G G
14 chr14_46393907 0 46393907 A A A C A A A A A A A A A A A A A A A A
14 chr14_46400524 0 46400524 G G G G G G G G C C C C G G G G G G G G
14 chr14_46410920 0 46410920 C C C C C C C C C C C C C C G G C C C C
14 chr14_46431631 0 46431631 A A A A A A A A A A A A A T A A A A A A
14 chr14_46447420 0 46447420 A A A A A A A A A A A A A A C C A A A A
14 chr14_46457691 0 46457691 G G C C G G G G G G G G G G G G G G G G
14 chr14_46466446 0 46466446 C C C C C C C C C C C C C C C C A C C C
14 chr14_46476294 0 46476294 T T T T T T T T G G G G T T T T T T T T
14 chr14_46485455 0 46485455 G G G G G G T T G G G G G G G G G G G G
14 chr14_46489109 0 46489109 C C C G C C C C C C C C C C C C C C C C
14 chr14_46492066 0 46492066 G G G G G G G G C C C C G G G G G G G G
14 chr14_46496381 0 46496381 G G C G G G G G G G G G G G G G G G G G
14 chr14_46504783 0 46504783 C C C C C C C C G G G G C C C C C C C C
14 chr14_46516454 0 46516454 C C C C C C C C C C C C C C C C G G C C
14 chr14_46592391 0 46592391 A A A A A C A A A A A A A A A A A A A A
14 chr14_46597042 0 46597042 C C C C C C C C C C C C A C C C C C C C
14 chr14_46601633 0 46601633 G G G G G T G G G G G G G G G G G G G G
14 chr14_46607113 0 46607113 A A A A A A A A A A A A A C A A A A A A
14 chr14_46608928 0 46608928 C C C C C C C C C C C C C G C C C C C C
14 chr14_46637862 0 46637862 A A A A A A A A A A A A C C A A A A A A
14 chr14_46637888 0 46637888 A A A A A C A A A A A A A A A A A A A A
14 chr14_46640438 0 46640438 A A A A A A A A A A A A A A C C A A A A
14 chr14_46674323 0 46674323 G G G G G G G G T T T T G G G G G G G G
14 chr14_46674354 0 46674354 T T T T T T T T G G G T T T T T T T T T
14 chr14_46675729 0 46675729 A A A A A A A A T T T T A A A A A A A A
14 chr14_46678984 0 46678984 G G G G G G G G C C C C G G G G G G G G
14 chr14_46729211 0 46729211 G G G G G G G G G G G G C G G G G G G G
14 chr14_46749627 0 46749627 C C C C C C C C C C C C A C C C C C C C
14 chr14_46760315 0 46760315 A A A A A A A A A A A A C C A A A A A A
14 chr14_46761750 0 46761750 A A A A A A A A T T T T A A A A A A A A
14 chr14_46777785 0 46777785 T T T T T T T T T T G T T T T T T T T T
14 chr14_46783685 0 46783685 A A A A A A A A A C A A A A A A A A A A
14 chr14_46785213 0 46785213 T T T T T T T T T T T T T T T T A T T T
14 chr14_46807772 0 46807772 C C C C C C C C C G C C C C C C C C C C
14 chr14_46817239 0 46817239 A A A A A A A A A A A A A C A A A A A A
14 chr14_46839862 0 46839862 G G G G G G G G C C C C G G G G G G G G
14 chr14_46869198 0 46869198 T T T T T T T T T T T T G T T T T T T T
14 chr14_46897043 0 46897043 G G G G G G G G G G G G G G G G C G G G
14 chr14_46917420 0 46917420 G G T T T T T T T T T T T T T T T T G G
14 chr14_46917628 0 46917628 A A A A A A A A A A A T A A A A A A A A
14 chr14_46917902 0 46917902 T T T T T T T T G G G G T T T T T T T T
14 chr14_46924083 0 46924083 A A A A A A A A C C C C A A A A A A A A
14 chr14_46948954 0 46948954 T T T T T T T T T T T T T T A A T T T T
14 chr14_46974787 0 46974787 C C C C C C C C C C C C C C C C G G C C
14 chr14_46993310 0 46993310 T T T T T T T T A T T T T T T T T T T T
14 chr14_47019683 0 47019683 C C C C C C C C C C C C C C C G C C C C
14 chr14_47060541 0 47060541 G G G G G G G G C C C C G G G G G G G G
14 chr14_47071087 0 47071087 T T T T T T T T T T T T G G G T G G T T
14 chr14_47091940 0 47091940 T T A A T T T T T T T T T T T T T T T T
14 chr14_47104457 0 47104457 G G C C C C C C C C C C C C C C C C G G
14 chr14_47128169 0 47128169 G G G G G G G G G G G G G G G G C C G G
14 chr14_47136611 0 47136611 T T A A A A A A A A A A A A A A A A A A
14 chr14_47145779 0 47145779 A A A A A A A A A A A C A A A A A A A A
14 chr14_47150794 0 47150794 G G G G G G G G T T T T G G G G G G G G
14 chr14_47154526 0 47154526 C C C C C C C C A A A A C C C C C C C C
14 chr14_47158052 0 47158052 G G G T G G G G G G G G G G G G G G G G
14 chr14_47171298 0 47171298 A A A A A A A A A T T T A A A A A A A A
14 chr14_47198412 0 47198412 C C G G C C C C C C C C C C C C C C C C
14 chr14_47203856 0 47203856 C C C G C C C C C C C C C C C C C C C C
14 chr14_47233891 0 47233891 C C C C C C C C C G C G C C C C C C C C
14 chr14_47236403 0 47236403 A A A A A A A A A A A A A C A A A A A A
14 chr14_47246535 0 47246535 C C G G G G C C C C C C C C C C C C C C
14 chr14_47251842 0 47251842 G G G G G G G G G G G G G G G G C C G G
14 chr14_47266756 0 47266756 G G G G G G G G G G G G G G C G G G G G
14 chr14_47269405 0 47269405 A A A A A A A A A A A C A A A A A A A A
14 chr14_47270987 0 47270987 A A A A A A A A A A A C A A A A A A A A
14 chr14_47276716 0 47276716 C C C C C C C C G G G G C C C C C C C C
14 chr14_47279565 0 47279565 T T T T T T T T T T G T T T T T T T T T
14 chr14_47281695 0 47281695 C C C C C C C C C C C C C C C G C C C C
14 chr14_47285472 0 47285472 G G G G G G G G G G G G G G C G G G G G
14 chr14_47286248 0 47286248 G G G G G G G G G T G G G G G G G G G G
14 chr14_47327790 0 47327790 A A A A A A A A A A A A A T A A A A A A
14 chr14_47330170 0 47330170 T T T T T T T T T T T T A T T T T T T T
14 chr14_47333309 0 47333309 T T A A A T T T T T T T T T T T T T T T
14 chr14_47343622 0 47343622 T T T T T T T T T T T T T T A T T T T T
14 chr14_47356631 0 47356631 C C C C C C C C A A A A C C C C C C C C
14 chr14_47358899 0 47358899 T T T T T T T T A T T T T T T T T T T T
14 chr14_47366610 0 47366610 A A A A A A A A A T A A A A A A A A A A
14 chr14_47390758 0 47390758 A A A A A A A A C C C C A A A A A A A A
14 chr14_47394143 0 47394143 C C C C C G C C C C C C C C C C C C C C
14 chr14_47401070 0 47401070 C C C C G G C C G G G G C C C C C C C C
14 chr14_47417953 0 47417953 T T T T T T T T A A A T T T T T T T T T
14 chr14_47428230 0 47428230 T T T T T T G G T T T T T T T T T T T T
14 chr14_47433873 0 47433873 G G G G G G G G T T T T G G G G G G G G
14 chr14_47455019 0 47455019 C C C C C C C C C C C C C G C C C C C C
14 chr14_47456586 0 47456586 C C C C A C C C C C C C C C C C C C C C
14 chr14_47464868 0 47464868 G G C C C C G G C C C C C C C C C C C C
14 chr14_47470601 0 47470601 A A A A A A A A C C C C A A A A A A A A
14 chr14_47485137 0 47485137 A A A A A A A A A A A A C C C C C C A A
14 chr14_47486262 0 47486262 C C C G C C C C C C C C C C C C C C C C
14 chr14_47498104 0 47498104 G G G G C G G G G G G G G G G G G G G G
14 chr14_47514388 0 47514388 A A A A A A A A C C C C A A A A A A A A
14 chr14_47535555 0 47535555 A A A A A A A A A A A A A T A A A A A A
14 chr14_47555104 0 47555104 G G G G G T G G G G G G G G G G G G G G
14 chr14_47566145 0 47566145 A A A A A A A A A A A A A A A A A C A A
14 chr14_47573836 0 47573836 G G G G G G T T G G G G G G G G G G G G
14 chr14_47576046 0 47576046 C C C C C C C C C C C C C C C C G G C C
14 chr14_47580687 0 47580687 A A A A A A A A T T T T A A A A A A A A
14 chr14_47612249 0 47612249 A A A A A A A A A A A C A A A A A A A A
14 chr14_47630656 0 47630656 T T T T T T T T T T T T T T T T G G T T
14 chr14_47645017 0 47645017 C C C C C C C C C C C C C G C C C C C C
14 chr14_47663498 0 47663498 A A A A A A A A C C C C A A A A A A A A
14 chr14_47665177 0 47665177 G G G G G G G G C C C C G G G G G G G G
14 chr14_47713985 0 47713985 T T T T A A T T T T T T T T T T T T T T
14 chr14_47722147 0 47722147 T T T T T T T T T T G T T T T T T T T T
14 chr14_47745237 0 47745237 G G G G G G T T G G G G G G G G G G G G
14 chr14_47782380 0 47782380 T T T T T T T T T T T T T T T T G T T T
14 chr14_47819292 0 47819292 C C A C A A C C A A A A C C C C C C C C
14 chr14_47843401 0 47843401 T T T T A A T T T T T T T T T T T T T T
14 chr14_47844373 0 47844373 G G C G G G G G G G G G G G G G G G G G
14 chr14_47879719 0 47879719 T T T T T T T T T T T T T T T T A A T T
14 chr14_47893856 0 47893856 A A A A A A A A A A A A C C A A A A A A
14 chr14_47927976 0 47927976 G T G G G G G G G G G G G G G G G G G G
14 chr14_47930019 0 47930019 A A A A A A A A C C C C A A A A A A A A
14 chr14_47947445 0 47947445 G G G G G G G G T T T T G G G G G G G G
14 chr14_47970058 0 47970058 G G G G G G G G C G C G G G G G G G G G
14 chr14_47980684 0 47980684 C C G G G G C C G G G G G G G G G G C C
14 chr14_47983027 0 47983027 T T T T T T T T T T T T A T A A T T T T
14 chr14_48002193 0 48002193 T T T T T T T T T T T T A T T T T T T T
14 chr14_48002780 0 48002780 C C C C C C C C A A A A C C C C C C C C
14 chr14_48007955 0 48007955 C C C C C C C C A A A A C C C C C C C C
14 chr14_48075777 0 48075777 C C C C C C C C C C C C C C C C A A C C
14 chr14_48088855 0 48088855 A C C C C C C C C C C C C C C C C C C C
14 chr14_48125336 0 48125336 G T T T T T G G T T T T T T T T T T T T
14 chr14_48139571 0 48139571 A A A A A A A A C C C C A A A A A A A A
14 chr14_48140989 0 48140989 C C C C C C C C C C C C C C C G C C C C
14 chr14_48214652 0 48214652 T T T T T T G G T T T T T T T T T T T T
14 chr14_48220235 0 48220235 A A C C C C A A C C C C C C C C C C A A
14 chr14_48243242 0 48243242 T T T T A A T T T T T T T T T T T T T T
14 chr14_48263564 0 48263564 C C C C C C C C C C C C C C C C G G C C
14 chr14_48274286 0 48274286 T T T T T T T T A T T T T T T T T T T T
14 chr14_48277009 0 48277009 C C C C C C C C G G G G C C C C C C C C
14 chr14_48292878 0 48292878 A A A A A A A A A A A A A C A A A A A A
14 chr14_48310016 0 48310016 C C C C C C C C C C C C C C A A C C C C
14 chr14_48313977 0 48313977 C C C C C C C C A A A A C C C C C C C C
14 chr14_48339991 0 48339991 T T G G G G T T T T T T T T T T T T T T
14 chr14_48374470 0 48374470 G G G G G G G G G G G G G G T T G G G G
14 chr14_48402806 0 48402806 C C C C A A C C C C C C C C C C C C C C
14 chr14_48432301 0 48432301 A A A A A A A A A A A A T T A A A A A A
14 chr14_48433160 0 48433160 G G G G G G G G G G G G G G G G G T G G
14 chr14_48449108 0 48449108 A A A A A A A A A A A T A A A A A A A A
14 chr14_48452128 0 48452128 G G G G G G G G T T T T G G G G G G G G
14 chr14_48460942 0 48460942 A A A A A A A A T T A T A A A A A A A A
14 chr14_48494995 0 48494995 T T T T T T T T T T A A T T T T T T T T
14 chr14_48521292 0 48521292 A A C C A A A A A A A A A A A A A A A A
14 chr14_48534647 0 48534647 C C C C C C C C C C A C C C C C C C C C
14 chr14_48541160 0 48541160 G G G G G G G G G G G G G T G G G G G G
14 chr14_48548082 0 48548082 G G G G G G G G T T T T G G G G G G G G
14 chr14_48564777 0 48564777 A A A A A A A A A C A C A A A A A A A A
14 chr14_48595341 0 48595341 T T T T T T T T T T T T T T T T G G T T
14 chr14_48625155 0 48625155 C C C C C C C C C C C C C C C C G G C C
14 chr14_48637468 0 48637468 T T T T T T T T T T T T T T G G G G T T
14 chr14_48660054 0 48660054 C C C C C C C C A A A A C C C C C C C C
14 chr14_48682613 0 48682613 T T A A T T T T T T T T T T T T T T T T
14 chr14_48689716 0 48689716 C C C C C C C C C C C C C C C G C C C C
14 chr14_48694329 0 48694329 A A A A A A A A T T T T A A A A A A A A
14 chr14_48695192 0 48695192 T T G G G G G G G G G G G G G G G G T T
14 chr14_48711626 0 48711626 C C A A A A C C A A A A A A A A A A C C
14 chr14_48742045 0 48742045 A A A A A A A A A A A A A C C C A A A A
14 chr14_48745759 0 48745759 C C G G G G C C G G G G G G G G G G C C
14 chr14_48747189 0 48747189 G G G G T T G G G G G G G G G G G G G G
14 chr14_48752432 0 48752432 T T G G T T T T T T T T T T T T T T T T
14 chr14_48757321 0 48757321 A A A A A A C C A A A A A A A A A A A A
14 chr14_48781043 0 48781043 T T T T T T T T A A A A T T T T T T T T
14 chr14_48802129 0 48802129 A A A A C C A A A A A A A A A A A A A A
14 chr14_48831308 0 48831308 A A A A A A A A A A A C A A A A A A A A
14 chr14_48843021 0 48843021 G G G G G G G G C C C C G G G G G G G G
14 chr14_48857626 0 48857626 C C C G C C C C C C C C C C C C C C C C
14 chr14_48866086 0 48866086 G G G G G G G G C C C C G G G G G G G G
14 chr14_48902860 0 48902860 A A A A A A A A A A A A A A T T A A A A
14 chr14_48912984 0 48912984 T T T T G G T T T T T T T T T T T T T T
14 chr14_48930694 0 48930694 C C C C C C C C G G G G C C C C C C C C
14 chr14_48937027 0 48937027 A A A A A A C C A A A A A A A A A A A A
14 chr14_48988821 0 48988821 T T T T T T T T T T T T T T T T G G T T
14 chr14_48993713 0 48993713 G G G G G G G G G G G G G G G T G G G G
14 chr14_49015062 0 49015062 C C C C C C C C C C C C C C C G C C C C
14 chr14_49016633 0 49016633 C C G G G G C C C C C C C C C C C C C C
14 chr14_49027587 0 49027587 A A A A A A A A A A A A A C A A A A A A
14 chr14_49056264 0 49056264 T T T T T T T T T T T T A T T T T T T T
14 chr14_49059438 0 49059438 T T T T T T T T T T T T T T G T T T T T
14 chr14_49068031 0 49068031 G G G G G G G G G G G G G G G G T T G G
14 chr14_49072784 0 49072784 C C C C G G C C C C C C C C C C C C C C
14 chr14_49075354 0 49075354 C C C C C C C C C G C C C C C C C C C C
14 chr14_49096889 0 49096889 G T G G G G G G G G G G G G G G G G G G
14 chr14_49097772 0 49097772 T T T T T T T T A A A A T T T T T T T T
14 chr14_49110185 0 49110185 G G G G G G G G C C C C G G G G G G G G
14 chr14_49134631 0 49134631 G G G G G G G G G T G G G G G G G G G G
14 chr14_49136585 0 49136585 T T T T T T T T T T T T T T T T G T T T
14 chr14_49160045 0 49160045 A A A A A A A A T T T T A A A A A A A A
14 chr14_49169250 0 49169250 G T G G G G G G G G G G G G G G G G G G
14 chr14_49197154 0 49197154 C C C C C C C C G G G G C C C C C C C C
14 chr14_49260190 0 49260190 A A A A T T A A A A A A A A A A A A A A
14 chr14_49304443 0 49304443 T T G G G G T T G G G G G G G G G G T T
14 chr14_49307079 0 49307079 C C C C A A C C C C C C C C C C C C C C
14 chr14_49355340 0 49355340 A A A A A A A A A A A A A C A A A A A A
14 chr14_49381844 0 49381844 G G C C C C G G C C C C C C C C C C G G
14 chr14_49392917 0 49392917 G G G G G G G G C C C C G G G G G G G G
14 chr14_49396247 0 49396247 C C C C C C C C C C C C C C G G C C C C
14 chr14_49396275 0 49396275 G G T T G G G G G G G G G G G G G G G G
14 chr14_49414865 0 49414865 C C C C C C C C A A A A C C C C C C C C
14 chr14_49439573 0 49439573 G G G G G G G G C C C C G G G G G G G G
14 chr14_49447511 0 49447511 G G G G G G G G G G G G G G C G G G G G
14 chr14_49458535 0 49458535 T T T T T T T T T T T T A T T T T T T T
14 chr14_49464259 0 49464259 T T T T T T T T T T T T G T T T T T T T
14 chr14_49483828 0 49483828 G G T T G G G G G G G G G G G G G G G G
14 chr14_49509200 0 49509200 A A A C A A A A A A A A A A A A A A A A
14 chr14_49509342 0 49509342 T T T T T T T T A T A A T T T T T T T T
14 chr14_49521758 0 49521758 A A A C A A A A A A A A A A A A A A A A
14 chr14_49522840 0 49522840 C C C C C C C C C G C C C C C C C C C C
14 chr14_49531878 0 49531878 G G G G G G G G T T T T G G G G G G G G
14 chr14_49534192 0 49534192 T T T T T T T T G T T T T T T T T T T T
14 chr14_49545851 0 49545851 A A A T A A A A A A A A A A A A A A A A
14 chr14_49554646 0 49554646 G G G G G G G G G T G G G G G G G G G G
14 chr14_49572325 0 49572325 G G G G G G G G G G G T G G G G G G G G
14 chr14_49583881 0 49583881 A A A T T T A A A A A A A A A A A A A A
14 chr14_49594757 0 49594757 G G G G G G G G G G G G C G G G G G G G
14 chr14_49595924 0 49595924 A A A A A A A A A A A A A A A A A C A A
14 chr14_49604128 0 49604128 C C A A A A A A A A A A A A A A A A C C
14 chr14_49617763 0 49617763 C C C G C C C C C C C C C C C C C C C C
14 chr14_49648860 0 49648860 T T T T T T T T A A A A T T T T T T T T
14 chr14_49689325 0 49689325 A A A T A A A A A A A A A A A A A A A A
14 chr14_49693612 0 49693612 C C C C C C C C C C C C G G C C C C C C
14 chr14_49732080 0 49732080 C C C C C C C C C C C C C C A C C C C C
14 chr14_49738591 0 49738591 C C C C C C G G C C C C C C C C C C C C
14 chr14_49749160 0 49749160 G G G G G G T T G G G G G G G G G G G G
14 chr14_49752246 0 49752246 C C C C C C C C C C C C C C C C A A C C
14 chr14_49766866 0 49766866 G G T T G G G G G G G G G G G G G G G G
14 chr14_49780047 0 49780047 C C A A C C C C C C C C C C C C C C C C
14 chr14_49828418 0 49828418 A T A A A A T T A A A A A A A A A A A A
14 chr14_49841280 0 49841280 A A A A C C A A A A A A A A A A A A A A
14 chr14_49867377 0 49867377 C C C C C C C C A A A A C C C C C C C C
14 chr14_49874631 0 49874631 G G G G G G G G G G G G T T G G G G G G
14 chr14_49877435 0 49877435 G G G G G G G G G G C G G G G G G G G G
14 chr14_49899655 0 49899655 C C A C C C C C C C C C C C C C C C C C
14 chr14_49910998 0 49910998 C C C C C C C C C C C C A A C C C C C C
14 chr14_49913931 0 49913931 C C C C C C C C A A A A C C C C C C C C
14 chr14_49915974 0 49915974 G G G G G G G G G G G G C G G G G G G G
14 chr14_49942765 0 49942765 G G G G G G G G G G G G G G G G T T G G
14 chr14_49957765 0 49957765 T T T T T T T T T T T T G T T T T T T T
14 chr14_49978922 0 49978922 T T T T T T T T T T T T T T G T T T T T
14 chr14_49995771 0 49995771 G G G G G G G G G G G G C G G G G G G G
14 chr14_50013293 0 50013293 C C C C C C G G C C C C C C C C C C C C
14 chr14_50013385 0 50013385 C C C C C C C C A A A A C C C C C C C C
14 chr14_50018980 0 50018980 T T T T T T T T T T T T G T T T T T T T
14 chr14_50031292 0 50031292 A A A A A A A A C C C C A A A A A A A A
14 chr14_50054825 0 50054825 T T T T T T T T G G G G T T T T T T T T
14 chr14_50072682 0 50072682 A C A A A A C C A A A A A A A A A A A A
14 chr14_50076964 0 50076964 A C C C C C C C C C C C C C C C C C C C
14 chr14_50122710 0 50122710 G G G G G G G G G G G G G G C C G G G G
14 chr14_50124002 0 50124002 C C C C C C C C C C C C A C C C C C C C
14 chr14_50155722 0 50155722 G G G G G G G G G G G G G T G G G G G G
14 chr14_50188141 0 50188141 C C C C C C C C C C C C A C C C C C C C
14 chr14_50189118 0 50189118 C C C C C C A A C C C C C C C C C C C C
14 chr14_50203392 0 50203392 G G G G G G G G G G G G T T G T G G G G
14 chr14_50203961 0 50203961 A A A A A A A A A A A A A A A C A A A A
14 chr14_50215346 0 50215346 T T G G G G T T G G G G G G G G G G T T
14 chr14_50223351 0 50223351 A T T T T T A A T T T T T T T T T T T T
14 chr14_50253410 0 50253410 G G G G G G G G G G G G G G G G C G G G
14 chr14_50256195 0 50256195 G G C C C C C C C C C C C C C C C C G G
14 chr14_50261105 0 50261105 T T T T T T T T T T T T T T T T G G T T
14 chr14_50267265 0 50267265 G G G G G G C C G G G G G G G G G G G G
14 chr14_50271281 0 50271281 A A A A A A A A A T A T A A A A A A A A
14 chr14_50290876 0 50290876 A A A A A A A A C C C C A A A A A A A A
14 chr14_50336678 0 50336678 G G G G G G G G C C C C G G G G G G G G
14 chr14_50344679 0 50344679 A A A A A A A A A T A A A A A A A A A A
14 chr14_50365051 0 50365051 C C A C C C C C C C C C C C C C C C C C
14 chr14_50367018 0 50367018 G G G G G G G G G G G G C C G G G G G G
14 chr14_50400663 0 50400663 G G G G G G G G G G G G G G G G C C G G
14 chr14_50401222 0 50401222 A A A A A A A A T T T T A A A A A A A A
14 chr14_50411639 0 50411639 T T T T T T T T T T T T G T T T T T T T
14 chr14_50473540 0 50473540 C C C C C C C C G G G G C C C C C C C C
14 chr14_50514819 0 50514819 A A A A A A A A A A A A A T A A A A A A
14 chr14_50524976 0 50524976 T T T T T T T T T T T T T T G T T T T T
14 chr14_50532989 0 50532989 A A A A A A A A T T T T A A A A A A A A
14 chr14_50608874 0 50608874 G G C C C C G G C C C C C C C C C C G G
14 chr14_50611556 0 50611556 C C C C C C C C C C C C C C A C C C C C
14 chr14_50625934 0 50625934 C C C C C C C C A A A A C C C C C C C C
14 chr14_50639882 0 50639882 T T T T T T T T G G G G T T T T T T T T
14 chr14_50667554 0 50667554 G G G G C C G G G G G G G G G G G G G G
14 chr14_50675469 0 50675469 A A A A A A T T A A A A A A A A A A A A
14 chr14_50677507 0 50677507 T T T T T T G G T T T T T T T T T T T T
14 chr14_50711347 0 50711347 A A A A A A A A C C C C A A A A A A A A
14 chr14_50735207 0 50735207 A A A A A A A A A A A A A C A A A A A A
14 chr14_50748993 0 50748993 C C C C C C C C G G G G C C C C C C C C
14 chr14_50750540 0 50750540 T T T T T T T T T T T T T T T T G G T T
14 chr14_50809411 0 50809411 A A A A A A A A T T T T A A A A A A A A
14 chr14_50813838 0 50813838 C C C C G G C C C C C C C C C C C C C C
14 chr14_50855338 0 50855338 A A A A A A A A A A A A C C A C A A A A
14 chr14_50863364 0 50863364 G G C C C C G G C C C C C C C C C C G G
14 chr14_50879035 0 50879035 A A A T T T A A A A A A A A A A A A A A
14 chr14_50890166 0 50890166 G G G G G G G G G G G G C G C C G G G G
14 chr14_50901834 0 50901834 T T T T T T T T T T T T T T G T T T T T
14 chr14_50908036 0 50908036 C C C C C C C C G G G G C C C C C C C C
14 chr14_50908390 0 50908390 T T T T T T T T G G G G T T T T T T T T
14 chr14_50908429 0 50908429 T T T T T T T T T T T T T T T T G G T T
14 chr14_50925978 0 50925978 T T T T T T T T T T T T G G T T T T T T
14 chr14_50927482 0 50927482 C C C C C C C C G G G G C C C C C C C C
14 chr14_50981104 0 50981104 G T T T T T T T T T T T T T T T T T T T
14 chr14_51008454 0 51008454 G G G G G G G G T T T T G G G G G G G G
14 chr14_51011404 0 51011404 T T G T G G T T T T T T T T T T T T T T
14 chr14_51044679 0 51044679 G G G G T T G G G G G G G G G G G G G G
14 chr14_51052345 0 51052345 T T G G G G T T G G G G G G G G G G T T
14 chr14_51054437 0 51054437 G G G G C C G G G G G G G G G G G G G G
14 chr14_51078109 0 51078109 G G G G G G G G G G G G G G G G C C G G
14 chr14_51088132 0 51088132 G T T T T T T T T T T T T T T T T T T T
14 chr14_51115702 0 51115702 G G G G G G G G C C C C G G G G G G G G
14 chr14_51117907 0 51117907 G G G G G G G G G T G G G G G G G G G G
14 chr14_51140678 0 51140678 G G G G G G C G G G G G G G G G G G G G
14 chr14_51145558 0 51145558 G G G G G G G G G G G G G G G T G G G G
14 chr14_51147057 0 51147057 A A A A A A A A A A A A A A C C A A A A
14 chr14_51147147 0 51147147 A A A A A A A A A A A A A C A A C C A A
14 chr14_51166045 0 51166045 A A A A A A A A A A A A A C A A A A A A
14 chr14_51173090 0 51173090 G G G G G G G G G G G G G G G G T T G G
14 chr14_51188150 0 51188150 A A A A A A A A A T T T A A A A A A A A
14 chr14_51303618 0 51303618 T T T T T T T T T T T T A T T T T T T T
14 chr14_51315134 0 51315134 A A C C C C A A C C C C C C C C C C A A
14 chr14_51334467 0 51334467 G G G G G G G G C C C C G G G G G G G G
14 chr14_51337204 0 51337204 C C C C C C C C C C C C G G C C C C C C
14 chr14_51350016 0 51350016 A C C C C C C C C C C C C C C C C C C C
14 chr14_51460695 0 51460695 G G G G G G G G G G G G G G T T G G G G
14 chr14_51471437 0 51471437 G G C G G G G G G G G G G G G G G G G G
14 chr14_51471447 0 51471447 A A A A A A A A T T T T A A A A A A A A
14 chr14_51481661 0 51481661 A A A C C C A A A A A A C C C C C C A A
14 chr14_51488740 0 51488740 T T T T T T T T G T T T T T T T T T T T
14 chr14_51491015 0 51491015 G G G G C C G G G G G G G G G G G G G G
14 chr14_51496404 0 51496404 T T T T T T T T T T T T A A T T T T T T
14 chr14_51507349 0 51507349 G G G G T T G G G G G G G G G G G G G G
14 chr14_51517377 0 51517377 G G G G G G G G G T G T G G G G G G G G
14 chr14_51519069 0 51519069 A T T T T T A A T T T T T T T T T T A A
14 chr14_51524238 0 51524238 T T T T T T T T A T A A T T T T T T T T
14 chr14_51535587 0 51535587 A A A A A A A A A A A A A C A A A A A A
14 chr14_51536422 0 51536422 C C C C C C C C C C C C G G G G G G C C
14 chr14_51537464 0 51537464 A A A A A A A A A A A A A A A A A C A A
14 chr14_51549929 0 51549929 C C C C C C C C C C C C G G G G G G C C
14 chr14_51551512 0 51551512 T T T T T T T T T T T T G G G G G G T T
14 chr14_51562920 0 51562920 G G G G G G G G G G G G G G G T G G G G
14 chr14_51583327 0 51583327 A A A A A A A A T T T T T T T T T T A A
14 chr14_51591528 0 51591528 C C C C C C C C C C C C C C C C G G C C
14 chr14_51607081 0 51607081 A A A A A A A A A A A A A T A A A A A A
14 chr14_51658283 0 51658283 A A A A A A A A A A A A A C A A A A A A
14 chr14_51699938 0 51699938 G G C G G G G G G G G G G G G G G G G G
14 chr14_51705984 0 51705984 C C C C C C C C C C C C A C C C C C C C
14 chr14_51713776 0 51713776 G G G G G G G G C C C C G G G G G G G G
14 chr14_51714778 0 51714778 C C C C C C C C C C C C A C C C C C C C
14 chr14_51719738 0 51719738 G T T T T T T T T T T T T T T T T T T T
14 chr14_51773386 0 51773386 A A A C A A A A A A A A A A A A A A A A
14 chr14_51773700 0 51773700 A A C C C C A A A A A A A A A A A A A A
14 chr14_51786738 0 51786738 C C C C C C C C A A A A C C C C C C C C
14 chr14_51818811 0 51818811 C G C C C C C C C C C C C C C C C C C C
14 chr14_51824942 0 51824942 G G G G G G G G T T T T G G G G G G G G
14 chr14_51826048 0 51826048 C C C C C C C C C C C C C C A C C C C C
14 chr14_51836018 0 51836018 A A A C A A A A A A A A A A A A A A A A
14 chr14_51841789 0 51841789 A A A A A A A A A A A A A A T T A A A A
14 chr14_51884841 0 51884841 G G G G G G G G C G C G G G G G G G G G
14 chr14_51902061 0 51902061 A A A A A A A A T T T T A A A A A A A A
14 chr14_51924005 0 51924005 A A A A A A A A A A A T A A A A A A A A
14 chr14_51934086 0 51934086 C C A C A A C C C C C C C C C C C C C C
14 chr14_51938025 0 51938025 G G G G G G G G T T T T G G G G G G G G
14 chr14_51941023 0 51941023 A A A A A A A A A A A T A A A A A A A A
14 chr14_51960612 0 51960612 T T T T T T T T T T T T T T T T A A T T
14 chr14_51983000 0 51983000 A A T T T T T T T T T T T T T T T T A A
14 chr14_51989908 0 51989908 C C C C G G C C C C C C C C C C C C C C
14 chr14_52043815 0 52043815 C C C C C C C C A A A A C C C C C C C C
14 chr14_52101369 0 52101369 A A A A A A A A A A A A A C A A A A A A
14 chr14_52106465 0 52106465 A A A A A A A T A A A A A A A A A A A A
14 chr14_52111193 0 52111193 A A A A A A C C A A A A A A A A A A A A
14 chr14_52121552 0 52121552 A A A A A A A A A T A A A A A A A A A A
14 chr14_52127018 0 52127018 G G G G G G G G C C C C G G G G G G G G
14 chr14_52155485 0 52155485 A A A A A A A A C C C C A A A A A A A A
14 chr14_52179186 0 52179186 C C C C C C C C A A A A C C C C C C C C
14 chr14_52182790 0 52182790 G G G G G G G G C C C C G G G G G G G G
14 chr14_52183061 0 52183061 T T T T T T T T A T T T T T T T T T T T
14 chr14_52187245 0 52187245 G G C G G G G G G G G G G G G G G G G G
14 chr14_52209074 0 52209074 C C C C C C A C C C C C C C C C C C C C
14 chr14_52212070 0 52212070 A A A A A A A A A T T T A A A A A A A A
14 chr14_52213119 0 52213119 T T T T T T T T G T T T T T T T T T T T
14 chr14_52233872 0 52233872 T T T T T T T T A T T T T T T T T T T T
14 chr14_52376355 0 52376355 A A A A A A A A A C A A A A A A A A A A
14 chr14_52396721 0 52396721 G G T T T T G G G G G G G G G G G G G G
14 chr14_52424368 0 52424368 G G G G G G G G G G G G G G G G C G G G
14 chr14_52428736 0 52428736 T T A A T T T T T T T T T T T T T T T T
14 chr14_52435134 0 52435134 A T A A A A T T A A A A A A A A A A A A
14 chr14_52484081 0 52484081 A A A A A A A A A A A C A A A A A A A A
14 chr14_52507665 0 52507665 T T T T T T T T T T T T A T T T T T T T
14 chr14_52509535 0 52509535 G G G G G G G G G G C G G G G G G G G G
14 chr14_52509750 0 52509750 G G C C C C C C C C C C C C C C C C G G
14 chr14_52510142 0 52510142 G G G G G G G G G G G G G G G G C G G G
14 chr14_52564188 0 52564188 C C C C C C C C G G G G C C C C C C C C
14 chr14_52584883 0 52584883 C C A A A A C C C C C C C C C C C C C C
14 chr14_52609331 0 52609331 T T T T T T T T G G G G T T T T T T T T
14 chr14_52616483 0 52616483 C C C C C C C C C C C C C C C C G G C C
14 chr14_52616747 0 52616747 A A A A A A A A A A A T A A A A A A A A
14 chr14_52629508 0 52629508 A A A A A A A A A A A A A T A A A A A A
14 chr14_52630409 0 52630409 C C C C C C C C C G C C C C C C C C C C
14 chr14_52632971 0 52632971 G G T T G G G G G G G G G G G G G G G G
14 chr14_52645504 0 52645504 C C C C C C C C C C A C C C C C C C C C
14 chr14_52649328 0 52649328 T T T T T T T T A A A A T T T T T T T T
14 chr14_52658289 0 52658289 C C C C C C C C C G C C C C C C C C C C
14 chr14_52659451 0 52659451 C C C C C C A C C C C C C C C C C C C C
14 chr14_52673468 0 52673468 C C C C C C C C C C C G C C C C C C C C
14 chr14_52682873 0 52682873 G G G G G G G G G T G T G G G G G G G G
14 chr14_52695528 0 52695528 C C C C C C C C C C C C C C C C A C C C
14 chr14_52706395 0 52706395 C C C C C C C C G G G G C C C C C C C C
14 chr14_52743601 0 52743601 G G G G T T G G G G G G G G G G G G G G
14 chr14_52747888 0 52747888 T T T T T T T T T T T T A A T T T T T T
14 chr14_52755501 0 52755501 T T T T T T T T T T T T T T T T G T T T
14 chr14_52758470 0 52758470 C C C C C C C C C C C C C C A A C C C C
14 chr14_52769559 0 52769559 T T T T T T T T T T T T G T G G T T T T
14 chr14_52801090 0 52801090 A A A A A A A A A A A T A A A A A A A A
14 chr14_52813288 0 52813288 A A A A A A A A A A A A A T A A A A A A
14 chr14_52816353 0 52816353 T T T T T T T T G T G G T T T T T T T T
14 chr14_52846012 0 52846012 C C C C C C C C A C C C C C C C C C C C
14 chr14_52861108 0 52861108 G G G T G G G G G G G G G G G G G G G G
14 chr14_52870639 0 52870639 T T T T G G T T T T T T T T T T T T T T
14 chr14_52884975 0 52884975 G G G G G G G G G G G G G G G G C G G G
14 chr14_52934782 0 52934782 G G G G G G G G G G G T G G G G G G G G
14 chr14_52944576 0 52944576 T T T T T T T T G G G G T T T T T T T T
14 chr14_52988792 0 52988792 T T T T T T T T T T T T A T T T T T T T
14 chr14_53002101 0 53002101 C C C C C C C C C C C C C G C C C C C C
14 chr14_53018779 0 53018779 C C C C C C C C G G G G C C C C C C C C
14 chr14_53033576 0 53033576 G G G G G G G G G G G G G G G G G T G G
14 chr14_53061444 0 53061444 A A A A A A A A C C C C A A A A A A A A
14 chr14_53090178 0 53090178 G G G G G G G G C C C C G G G G G G G G
14 chr14_53104276 0 53104276 G G G G G G G G G G G G G G G G G T G G
14 chr14_53130043 0 53130043 G G G G G G G G C G G G G G G G G G G G
14 chr14_53155340 0 53155340 G G T T G G G G G G G G G G G G G G G G
14 chr14_53161431 0 53161431 T T T T T T T T T T T T T T G G T T T T
14 chr14_53172898 0 53172898 A A A A A A A A A A A A A A T T A A A A
14 chr14_53179576 0 53179576 C C C C C C C C C C A C C C C C C C C C
14 chr14_53203237 0 53203237 C C C C C C C C A A A A C C C C C C C C
14 chr14_53214172 0 53214172 C C C C C C C C C C C C A C C C C C C C
14 chr14_53267816 0 53267816 G G G G G G G G C G G G G G G G G G G G
14 chr14_53289407 0 53289407 C C C C C C C C A A A A C C C C C C C C
14 chr14_53314240 0 53314240 C C C C C C C C C C C C C C C C G G C C
14 chr14_53331698 0 53331698 G G G G G G G G C G G G G G G G G G G G
14 chr14_53372267 0 53372267 A C A A A A C C A A A A A A A A A A C C
14 chr14_53372730 0 53372730 T T T T T T T T T T T T G T T T T T T T
14 chr14_53405998 0 53405998 C C C C C C C C C C C C C C A C C C C C
14 chr14_53409722 0 53409722 T T A A A A T T T T T T T T T T T T T T
14 chr14_53418738 0 53418738 C C G G C C C C C C C C C C C C C C C C
14 chr14_53510645 0 53510645 A A A A A A A A A A A A A A A T A A A A
14 chr14_53521265 0 53521265 A A A A A A A A A T A A A A A A A A A A
14 chr14_53536060 0 53536060 C C C G C C C C C C C C C C C C C C C C
14 chr14_53542147 0 53542147 A A A A A A A A A A A A A A A A A T A A
14 chr14_53547495 0 53547495 C C C C C C C C G G G G C C C C C C C C
14 chr14_53592924 0 53592924 C C C C C C C C A C C C C C C C C C C C
14 chr14_53623462 0 53623462 C C C C C C C C A A A A C C C C C C C C
14 chr14_53626132 0 53626132 A A A A A A A A A T A A A A A A A A A A
14 chr14_53634555 0 53634555 G G G G G G T T G G G G G G G G G G G G
14 chr14_53654739 0 53654739 T T T T T T T T T T T T T T A T T T T T
14 chr14_53683374 0 53683374 G G G G G G G G G G G G G T G G G G G G
14 chr14_53687648 0 53687648 C C C C C C C C C C C C C C C C G G C C
14 chr14_53690167 0 53690167 A A A A A A A A T T T T A A A A A A A A
14 chr14_53692348 0 53692348 T T G G T T T T T T T T T T T T T T T T
14 chr14_53721299 0 53721299 G G G G G G G G C C C C G G G G G G G G
14 chr14_53737808 0 53737808 C C G G G G C C G G G G G G G G G G C C
14 chr14_53740041 0 53740041 C C C C C C C C A A A A C C C C C C C C
14 chr14_53799176 0 53799176 A A A C A A A A A A A A A A A A A A A A
14 chr14_53799697 0 53799697 T T T T T T T T T T G T T T T T T T T T
14 chr14_53805807 0 53805807 C C A C C C C C C C C C C C C C C C C C
14 chr14_53830996 0 53830996 G G G G G G G G G G G G C G G G G G G G
14 chr14_53842978 0 53842978 A C C C C C C C C C C C C C C C C C C C
14 chr14_53864836 0 53864836 G G G G G G G G G G G G G G G G C G G G
14 chr14_53871028 0 53871028 C C C C C C C C A A A A C C C C C C C C
14 chr14_53872516 0 53872516 T T T T T T A A T T T T T T T T T T T T
14 chr14_53889588 0 53889588 T T T T T T T T T T T T G T T T T T T T
14 chr14_53892315 0 53892315 C C C C C C C C G G G G C C C C C C C C
14 chr14_53895323 0 53895323 T T T T T T T T A T T T T T T T T T T T
14 chr14_53900522 0 53900522 T T T T T T T T T T T T T T T T A T T T
14 chr14_53916910 0 53916910 C C C C C C C C A A A C C C C C C C C C
14 chr14_53920260 0 53920260 A A T T T T A A A A A A A A A A A A A A
14 chr14_53934273 0 53934273 T T T T T T T T T T T T T T A A T T T T
14 chr14_53946992 0 53946992 A A A A A A A A C C C C A A A A A A A A
14 chr14_53959861 0 53959861 G G G G G G T T G G G G G G G G G G G G
14 chr14_53975411 0 53975411 G G G G C C G G G G G G G G G G G G G G
14 chr14_53980629 0 53980629 C C G G G G C C G G G G G G G G G G C C
14 chr14_54055195 0 54055195 T T T T T T T T A A A A T T T T T T T T
14 chr14_54068996 0 54068996 C C C C C C C C C G C C C C C C C C C C
14 chr14_54072881 0 54072881 C G C C C C C C C C C C C C C C C C C C
14 chr14_54084689 0 54084689 C C C C C C C C C C C C C C C C A A C C
14 chr14_54094425 0 54094425 G G G G G G T T G G G G G G G G G G G G
14 chr14_54108773 0 54108773 A A A A A A A A C C C C A A A A A A A A
14 chr14_54115596 0 54115596 A C C C C C C C C C C C C C C C C C C C
14 chr14_54120102 0 54120102 C C C C C C C C C C C C C C C C A C C C
14 chr14_54146449 0 54146449 G G G G G G C C G G G G G G G G G G G G
14 chr14_54179529 0 54179529 A A A A A A A A C C C C A A A A A A A A
14 chr14_54213763 0 54213763 G G G G G G G G T T T T G G G G G G G G
14 chr14_54219205 0 54219205 G G G G G G G G G G G G C G G G G G G G
14 chr14_54232091 0 54232091 G G G G G G G G G G G G G G G G T T G G
14 chr14_54234055 0 54234055 T T T T G G T T T T T T T T T T T T T T
14 chr14_54271773 0 54271773 G T T T T T G G T T T T T T T T T T T T
14 chr14_54282309 0 54282309 C C C C C C C C C C C G C C C C C C C C
14 chr14_54282378 0 54282378 C C C C C C C C C C A C C C C C C C C C
14 chr14_54293043 0 54293043 T T T T T T T T A A A A T T A A T T T T
14 chr14_54293638 0 54293638 T T T T T T T T A A A A T T T T T T T T
14 chr14_54351534 0 54351534 A A A A A A C C A A A A A A A A A A A A
14 chr14_54376331 0 54376331 G G G G G G G G G G G G T T G G G G G G
14 chr14_54400520 0 54400520 C C G G C C C C C C C C C C C C C C C C
14 chr14_54427387 0 54427387 G G G G G G G G G G G G G G G G T T G G
14 chr14_54432690 0 54432690 A T T T T T A T T T T T T T T T T T T T
14 chr14_54444129 0 54444129 T T T T T T T T G T G G T T T T T T T T
14 chr14_54445906 0 54445906 A A A A A A A A A T A A A A A A A A A A
14 chr14_54461130 0 54461130 G G G G G G G G G G G G C G G G G G G G
14 chr14_54466741 0 54466741 A A A A A A A A A A A A A T A A A A A A
14 chr14_54470213 0 54470213 G G G G G G G G T T T T G G G G G G G G
14 chr14_54483931 0 54483931 A A A A A A A A C C C C A A A A A A A A
14 chr14_54490956 0 54490956 C C C C C C C C G G G G C C C C C C C C
14 chr14_54500268 0 54500268 C C C C C C C C G G G G C C C C C C C C
14 chr14_54501077 0 54501077 T T T T T T T T A A A A T T T T T T T T
14 chr14_54529608 0 54529608 A C A A A A A A A A A A A A A A A A A A
14 chr14_54535259 0 54535259 A A A A C C A A A A A A A A A A A A A A
14 chr14_54556591 0 54556591 G G G G G G G G G G G G T T G G G G G G
14 chr14_54559026 0 54559026 C C C C C C C C C C C C C C G G C C C C
14 chr14_54565607 0 54565607 A A A A A A A A C C C C A A A A A A A A
14 chr14_54664733 0 54664733 G G G G G G G G G G G G T T G G G G G G
14 chr14_54673109 0 54673109 A A A A A A A A A A A A A A T T A A A A
14 chr14_54678681 0 54678681 A A A A A A A A A T A T A A A A A A A A
14 chr14_54679849 0 54679849 C C C C C C A C C C C C C C C C C C C C
14 chr14_54684008 0 54684008 A A A A A A A A T T T T A A A A A A A A
14 chr14_54707366 0 54707366 T T T T T T T T T T T T T T A A T T T T
14 chr14_54761729 0 54761729 T T T T T T T T G G G G T T T T T T T T
14 chr14_54789437 0 54789437 A A A A A A A A C C C C A A A A A A A A
14 chr14_54879519 0 54879519 G G G G G G G G C C C C G G G G G G G G
14 chr14_54893780 0 54893780 C C C C C C C C G G G G C C C C C C C C
14 chr14_54913747 0 54913747 C C C C C C C C C C C C A C C C C C C C
14 chr14_54922944 0 54922944 T T T T T T T T T T G T T T T T T T T T
14 chr14_54960261 0 54960261 C C C C C C C C G G G G C C C C C C C C
14 chr14_54978178 0 54978178 C C C C C C C C G G G G C C C C C C C C
14 chr14_54980569 0 54980569 T T T T T T G T T T T T T T T T T T T T
14 chr14_54981070 0 54981070 G G G G G G C G G G G G G G G G G G G G
14 chr14_54987771 0 54987771 T T T T T T T T T T T T G T T T T T T T
14 chr14_54993555 0 54993555 T T T T T T T T A A A A T T T T T T T T
14 chr14_54997176 0 54997176 G G G T G G G G G G G G G G G G G G G G
14 chr14_55008367 0 55008367 C C C C C C C C C C C C C C A C C C C C
14 chr14_55010497 0 55010497 G G G G G G G G G G G G G G C G G G G G
14 chr14_55034548 0 55034548 A C C C C C A A C C C C C C C C C C A A
14 chr14_55097010 0 55097010 G G G G G G G T G G G G G G G G G G G G
14 chr14_55097948 0 55097948 C C C C C C C C A A C C C C C C C C C C
14 chr14_55101108 0 55101108 T T T T T T T T G G G G T T T T T T T T
14 chr14_55132414 0 55132414 C C C C C C C C G G G G C C C C C C C C
14 chr14_55142949 0 55142949 G G G G G G G G G G G G C G G G G G G G
14 chr14_55165873 0 55165873 G G G G G G G G C G G G G G G G G G G G
14 chr14_55180211 0 55180211 A A A A A A A A C C C C A A A A A A A A
14 chr14_55184342 0 55184342 G G G G G G G G C C C C G G G G G G G G
14 chr14_55188783 0 55188783 C C G G G G C C C C C C C C C C C C C C
14 chr14_55201689 0 55201689 T T T T T T T T G G G G T T T T T T T T
14 chr14_55207743 0 55207743 T T T T T T T T A A A A T T T T T T T T
14 chr14_55222898 0 55222898 G T T T T T G G T T T T T T T T T T T T
14 chr14_55229896 0 55229896 C C C C C C C C G G G G C C C C C C C C
14 chr14_55247435 0 55247435 G G G G G G G G C G C G G G G G G G G G
14 chr14_55265420 0 55265420 G G G G G G G G C C C C G G G G G G G G
14 chr14_55302550 0 55302550 C C C C C C C C C G C C C C C C C C C C
14 chr14_55316020 0 55316020 A A A A A A A A A A A A A C A A A A A A
14 chr14_55346589 0 55346589 C C C C C C C C A A A A C C C C C C C C
14 chr14_55364394 0 55364394 T T G T T T T T T T T T T T T T T T T T
14 chr14_55366472 0 55366472 T T G T T T T T T T T T T T T T T T T T
14 chr14_55413486 0 55413486 A A A A A A A A A A A A A A C C A A A A
14 chr14_55419001 0 55419001 T T T T T T T T A A A A T T T T T T T T
14 chr14_55431218 0 55431218 C C C C G G C C C C C C C C C C C C C C
14 chr14_55433584 0 55433584 G G T T G G G G G G G G G G G G G G G G
14 chr14_55439647 0 55439647 T T T T T T T T A A A A T T T T T T T T
14 chr14_55463487 0 55463487 G G G G G G G G G G G G G T G G G G G G
14 chr14_55541145 0 55541145 T T T T T T T T T T T T A T T T T T T T
14 chr14_55568062 0 55568062 A A A A A A A T A A A A A A A A A A A A
14 chr14_55586022 0 55586022 C C C C C C C C C C C C C C C C A C C C
14 chr14_55614453 0 55614453 T T A A T T T T T T T T T T T T T T T T
14 chr14_55619905 0 55619905 C C A A A A C C C C C C C C C C C C C C
14 chr14_55630387 0 55630387 T T T T T T T T G G G G T T T T T T T T
14 chr14_55636190 0 55636190 A A A A A A A A A A A A A A C C A A A A
14 chr14_55667110 0 55667110 T T T T T T T T G G G G T T T T T T T T
14 chr14_55675852 0 55675852 T T G G G G T T G G G G T T T T T T T T
14 chr14_55681209 0 55681209 A A A A A A A A A A A A A C A A A A A A
14 chr14_55707629 0 55707629 C C C C C C C C C C C C C C A A C C C C
14 chr14_55716659 0 55716659 A A A A A A A A A A A A A A A A T T A A
14 chr14_55718536 0 55718536 G G G G T T G G G G G G G G G G G G G G
14 chr14_55719524 0 55719524 T T T T T T T T G T G G T T T T T T T T
14 chr14_55735506 0 55735506 G G G G G G G G C C C C G G G G G G G G
14 chr14_55780042 0 55780042 C C G G C C C C C C C C C C C C C C C C
14 chr14_55824074 0 55824074 G G T T T T G T T T T T T T T T T T G G
14 chr14_55829312 0 55829312 G G G G G G G G G G G G G G G G C C G G
14 chr14_55857380 0 55857380 G G G G G G G G G T T T G G G G G G G G
14 chr14_55951253 0 55951253 C C C C C C C C A C A C C C C C C C C C
14 chr14_55957329 0 55957329 C C C C C C C C G G G G C C C C C C C C
14 chr14_55962847 0 55962847 C C G G G G C C C C C C C C C C C C C C
14 chr14_55967148 0 55967148 C C C C C C C C G G G G C C C C C C C C
14 chr14_55980292 0 55980292 A A T T T T A A T T T T T T T T T T A A
14 chr14_56016654 0 56016654 G G G G G G G G G G G G G G C C G G G G
14 chr14_56037612 0 56037612 C C C C C C C C C C C C C C A A C C C C
14 chr14_56081020 0 56081020 G G G G G G G G C C C C G G G G G G G G
14 chr14_56139972 0 56139972 T T T T T T T T T T T T T T A A T T T T
14 chr14_56142070 0 56142070 C C G G G G C C C C C C C C C C C C C C
14 chr14_56146840 0 56146840 A A A A A A A A A A A T A A A A A A A A
14 chr14_56159118 0 56159118 A A A A A A A A C C C C A A A A A A A A
14 chr14_56219256 0 56219256 C C C C C C C C G G G G C C C C C C C C
14 chr14_56256210 0 56256210 T T G G G G T T T T T T T T T T T T T T
14 chr14_56287408 0 56287408 A A A A A A A A C C C C A A A A A A A A
14 chr14_56289432 0 56289432 T T A A A A T T A A A A A A A A A A T T
14 chr14_56296267 0 56296267 C C C C C C C C C G C C C C C C C C C C
14 chr14_56300298 0 56300298 G G C C C C C C C C C C C C C C C C C C
14 chr14_56306821 0 56306821 A A A A A A A A A A A A A A T T A A A A
14 chr14_56319074 0 56319074 C C C C C C C C C C C C C C A A C C C C
14 chr14_56324803 0 56324803 G G C C C C G G C C C C C C C C C C G G
14 chr14_56361981 0 56361981 G G G G G G T T G G G G G G G G G G G G
14 chr14_56458749 0 56458749 A A T T A A A A A A A A A A A A A A A A
14 chr14_56469983 0 56469983 C C C C C C C C C C C C C C C G C C C C
14 chr14_56514392 0 56514392 G G G G G G G G G G G G G G C C G G G G
14 chr14_56516336 0 56516336 G G G G G G G G G G G G C G G G G G G G
14 chr14_56529467 0 56529467 G G G G G G G G C C C C G G G G G G G G
14 chr14_56547756 0 56547756 A A A A A A A A A A A A A T T T A A A A
14 chr14_56564779 0 56564779 T T G G G G T T G G G G G G G G G G T T
14 chr14_56568907 0 56568907 G G G G G G G G G G G G C G C C C C G G
14 chr14_56575692 0 56575692 A A A A A A A A A A A A A A C C A A A A
14 chr14_56607322 0 56607322 G G G G G G G G T T T T G G G G G G G G
14 chr14_56616414 0 56616414 A A T T A A A A A A A A A A A A A A A A
14 chr14_56622452 0 56622452 A A A A A A A A A A A A C C C C C C A A
14 chr14_56650581 0 56650581 G G G G C C G G G G G G G G G G G G G G
14 chr14_56656657 0 56656657 C C C C C C C C C C C C A A A A A A C C
14 chr14_56778081 0 56778081 A A A A A A A A A A A A A C A A A A A A
14 chr14_56837571 0 56837571 C C C C G G C C C C C C C C C C C C C C
14 chr14_56840908 0 56840908 T T T T T T T T G T G G T T T T T T T T
14 chr14_56848071 0 56848071 C C G G C C C C C C C C C C C C C C C C
14 chr14_56851339 0 56851339 T T T T T T T T G G G G T T T T T T T T
14 chr14_56851667 0 56851667 G G G G C C G G G G G G G G G G G G G G
14 chr14_56862353 0 56862353 C C C C C C C C G G G G C C C C C C C C
14 chr14_56911254 0 56911254 G G G G G G G G G G G G G T G G G G G G
14 chr14_56929177 0 56929177 C C C C C C C C C C C G C C C C C C C C
14 chr14_56931831 0 56931831 C C C C G G C C C C C C C C C C C C C C
14 chr14_56933055 0 56933055 C C C C G G C C C C C C C C C C C C C C
14 chr14_56936997 0 56936997 C C C C C C C C A A A A C C C C C C C C
14 chr14_56945098 0 56945098 G G G G G G G G C C C C G G G G G G G G
14 chr14_56968406 0 56968406 A A A A A A A A C C C C A A A A A A A A
14 chr14_56969755 0 56969755 C C G G G G G G G G G G G G G G G G C C
14 chr14_56987164 0 56987164 T T T T T T T T A A A A T T T T T T T T
14 chr14_56996090 0 56996090 A T T T T T A A T T T T T T T T T T T T
14 chr14_57001730 0 57001730 G G C C C C G G C C C C C C C C C C G G
14 chr14_57074210 0 57074210 G G C G G G G G G G G G G G G G G G G G
14 chr14_57078266 0 57078266 G G G G G G G G G G G G G G C C G G G G
14 chr14_57083249 0 57083249 T T T T T T T T T T T T G T T T T T T T
14 chr14_57083884 0 57083884 T T T T T T T T G G G G T T T T T T T T
14 chr14_57090236 0 57090236 C C C C C C C C C C C C C G C C C C C C
14 chr14_57146900 0 57146900 A A C C C C C C C C C C C C C C C C C C
14 chr14_57149971 0 57149971 A A A C A A A A A A A A A A A A A A A A
14 chr14_57171943 0 57171943 T T T T T T T T G T T T T T T T T T T T
14 chr14_57178128 0 57178128 G G G G G G G G C C C C G G G G G G G G
14 chr14_57226946 0 57226946 T T T T T T T T A A A A T T T T T T T T
14 chr14_57240563 0 57240563 C C C C C C C C C C C C C G C C C C C C
14 chr14_57250875 0 57250875 T T T T T T T T A A A A T T T T T T T T
14 chr14_57258002 0 57258002 C C C C C C C C G G G G C C C C C C C C
14 chr14_57278093 0 57278093 G G G G G G G G T T T T G G G G G G G G
14 chr14_57364015 0 57364015 T T T T T T T T G G G G T T T T T T T T
14 chr14_57390653 0 57390653 T T T T T T T T G G G G T T T T T T T T
14 chr14_57401800 0 57401800 G G G G G G G G C C C C G G G G G G G G
14 chr14_57419587 0 57419587 C C G G G G C C G G G G G G G G G G C C
14 chr14_57452388 0 57452388 G G C C G G G G G G G G G G G G G G G G
14 chr14_57456803 0 57456803 C C A C C C C C C C C C C C C C C C C C
14 chr14_57458379 0 57458379 C C C C C C C C C C C C C G C C C C C C
14 chr14_57465700 0 57465700 G G G G G G T T G G G G G G G G G G G G
14 chr14_57481695 0 57481695 A A C C A A A A A A A A A A A A A A A A
14 chr14_57492667 0 57492667 C C C C C C C C G G G G C C C C C C C C
14 chr14_57510062 0 57510062 C C C C C C C C C C C C C C A C C C C C
14 chr14_57517001 0 57517001 T T T T T T T T T T T T T T G T T T T T
14 chr14_57544933 0 57544933 G G G G G G G G G G G G G G G G T T G G
14 chr14_57570428 0 57570428 G G G G G G G G G G G G G G G G T T G G
14 chr14_57576969 0 57576969 T T T T T T T T A A A A T T T T T T T T
14 chr14_57580146 0 57580146 T T T T T T T T G G G G T T T T T T T T
14 chr14_57580942 0 57580942 A A A A A A A A C C C C A A A A A A A A
14 chr14_57586585 0 57586585 G G G G G G G G G G G G C G G G G G G G
14 chr14_57596639 0 57596639 A A A A A A A A C C C C A A A A A A A A
14 chr14_57600888 0 57600888 A A A A T T A A A A A A A A A A A A A A
14 chr14_57601083 0 57601083 G G G G G G G G T T T T G G G G G G G G
14 chr14_57602962 0 57602962 C C C C C C A A C C C C C C C C C C C C
14 chr14_57615099 0 57615099 C C C C C C C C C C C C C C C C C G C C
14 chr14_57629781 0 57629781 T T T T T T T T A A A A T T T T T T T T
14 chr14_57639454 0 57639454 G G G G G G G G G G C G G G G G G G G G
14 chr14_57640651 0 57640651 G G G G G G G G G G T T G G G G G G G G
14 chr14_57649721 0 57649721 A A A A A A A A T T T T A A A A A A A A
14 chr14_57675200 0 57675200 A A A A A A A A A A A A T T A A T T A A
14 chr14_57688024 0 57688024 G G G G G G G G G G G G G G C G G G G G
14 chr14_57698902 0 57698902 C C C C C C C C C C C C C G C C C C C C
14 chr14_57701187 0 57701187 C C C C C C C C C G C C C C C C C C C C
14 chr14_57705768 0 57705768 T T G G G G T T G G G G G G G G G G G G
14 chr14_57748519 0 57748519 A A A A A A A A A A A A A A A C A A A A
14 chr14_57748598 0 57748598 A A A A C C A A A A A A A A A A A A A A
14 chr14_57793895 0 57793895 C C G G G G G G G G G G G G G G G G G G
14 chr14_57815578 0 57815578 A A A A A A A A C C C C A A A A A A A A
14 chr14_57839937 0 57839937 C C C C C C C C C C C C A C C C C C C C
14 chr14_57848897 0 57848897 C C A A A A A C A A A A A A A A A A C C
14 chr14_57852536 0 57852536 C C C C G G C C C C C C C C C C C C C C
14 chr14_57862462 0 57862462 A A A A A A A A A A A A A C C C A A A A
14 chr14_57885809 0 57885809 G G G G G G G G G G C C G G G G G G G G
14 chr14_57929147 0 57929147 C C G G G G C C C C C C C C C C C C C C
14 chr14_57947081 0 57947081 T T T T T T T T T T T T T T G T T T T T
14 chr14_57960968 0 57960968 C C C C C C G G C C C C C C C C C C C C
14 chr14_57978687 0 57978687 C G C C C C C C C C C C C C C C C C C C
14 chr14_58019827 0 58019827 A A A A A A C C A A A A A A A A A A A A
14 chr14_58027166 0 58027166 G G G G G G G G G G G G G G G G G T G G
14 chr14_58052888 0 58052888 A A A A A A A A A A A A A C A A A A A A
14 chr14_58066754 0 58066754 T T T T T T T T T T T T A T T T T T T T
14 chr14_58090931 0 58090931 T T G G G T T T T T T T T T T T T T T T
14 chr14_58093586 0 58093586 T T T T T T T T T T T T G T T T T T T T
14 chr14_58133915 0 58133915 A A A A A A A A C C C C A A A A A A A A
14 chr14_58134643 0 58134643 G G C G G G G G G G G G G G G G G G G G
14 chr14_58155556 0 58155556 T T A T T T T T T T T T T T T T T T T T
14 chr14_58160064 0 58160064 A C C C C C C C C C C C C C C C C C C C
14 chr14_58189140 0 58189140 T T T T T T T T A A A A T T T T T T T T
14 chr14_58189643 0 58189643 C C C C C C C C C C C C C C C C G G C C
14 chr14_58229550 0 58229550 G G G G G G G G T T T T G G G G G G G G
14 chr14_58244287 0 58244287 G G G G G G G G G G G G G G G G T T G G
14 chr14_58266077 0 58266077 T T G G T T T T T T T T T T T T T T T T
14 chr14_58268485 0 58268485 A A A A A A A A A A A A A T A A A A A A
14 chr14_58280416 0 58280416 C C C C A C C C C C C C C C C C C C C C
14 chr14_58282070 0 58282070 G G G G G T G G G G G G T T T T T T G G
14 chr14_58284166 0 58284166 A A A A A A A A C C A A A A A A A A A A
14 chr14_58296632 0 58296632 G G G G G G G G G G G G G G G G T T G G
14 chr14_58302717 0 58302717 G G G G G G G G C C C G G G G G G G G G
14 chr14_58313487 0 58313487 A A A A T T A A A A A A A A A A A A A A
14 chr14_58315237 0 58315237 G G G G G G G G G G T T G G G G G G G G
14 chr14_58315793 0 58315793 A A T T A A A A A A A A A A A A A A A A
14 chr14_58327949 0 58327949 A A A A A A A A A A A C A A A A A A A A
14 chr14_58338178 0 58338178 G G G G G G T T G G G G G G G G G G G G
14 chr14_58355408 0 58355408 T T T T T T T T T T T T G T T T T T T T
14 chr14_58367521 0 58367521 C C C C C C C C C C C C A C C C C C C C
14 chr14_58375835 0 58375835 T T G G T T T T T T T T T T T T T T T T
14 chr14_58376715 0 58376715 A T T T T T A A T T T T T T T T T T A A
14 chr14_58392171 0 58392171 A A A A A A A A A A A A A A A A T T A A
14 chr14_58425010 0 58425010 T T T T T T T T T T T T T T G G T T T T
14 chr14_58427702 0 58427702 C C C C A C C C C C C C C C C C C C C C
14 chr14_58449758 0 58449758 G T G G G G G G G G G G G G G G G G G G
14 chr14_58457419 0 58457419 C C C C C C G G C C C C G G G G C C C C
14 chr14_58481956 0 58481956 C C A A C C C C C C C C C C C C C C C C
14 chr14_58492047 0 58492047 A A A A A A A A A A A A A A C C A A A A
14 chr14_58505403 0 58505403 T T T T T T T T G G G G T T T T T T T T
14 chr14_58526435 0 58526435 A A A C A A A A A A A A A A A A A A A A
14 chr14_58538103 0 58538103 T T T T T T T T G G G G T T T T T T T T
14 chr14_58543551 0 58543551 T T T T T T T T A A A A T T T T T T T T
14 chr14_58572210 0 58572210 G G C C C C C C C C C C C C C C C C G G
14 chr14_58587870 0 58587870 A A A A A A A A A A A A A A C C A A A A
14 chr14_58603191 0 58603191 T T T T T T T T T T T T A T T T T T T T
14 chr14_58661480 0 58661480 C C C G C C C C C C C C C C C C C C C C
14 chr14_58689330 0 58689330 G G T T T T T T T T T T T T T T T T T T
14 chr14_58692041 0 58692041 A A A A A A A A A C A C A A A A A A A A
14 chr14_58698122 0 58698122 T T T T T T T T A A A A T T T T T T T T
14 chr14_58707840 0 58707840 A A C C A A A A A A A A A A A A A A A A
14 chr14_58717917 0 58717917 G G G G C G G G G G G G G G G G G G G G
14 chr14_58742888 0 58742888 A A A A A A A T A A A A A A A A A A A A
14 chr14_58743835 0 58743835 G G G G G G G G G G G G T T G G G G G G
14 chr14_58761898 0 58761898 G G G G G G G G G G G G G T G G G G G G
14 chr14_58769311 0 58769311 T T G T T T T T T T T T T T T T T T T T
14 chr14_58770007 0 58770007 T T G G G G T T T T T T T T T T T T T T
14 chr14_58777468 0 58777468 A A A T A A A A A A A A A A A A A A A A
14 chr14_58780346 0 58780346 C C C C C C C C C G C G C C C C C C C C
14 chr14_58789389 0 58789389 T T T T T T T T G T G T T T T T T T T T
14 chr14_58821995 0 58821995 C C C G C C C C C C C C C C C C C C C C
14 chr14_58822711 0 58822711 C C C C C C C C G G G G C C C C C C C C
14 chr14_58825806 0 58825806 C C C C C C C C A C A C C C C C C C C C
14 chr14_58828234 0 58828234 A A A A A A A A C C C C A A A A A A A A
14 chr14_58836466 0 58836466 A A A C A A A A A A A A A A A A A A A A
14 chr14_58840938 0 58840938 C G G G G G G G G G G G G G G G G G G G
14 chr14_58867542 0 58867542 C C C C C C C C C C C C C C C C A C C C
14 chr14_58888041 0 58888041 G G G G G G G G G G C C G G G G G G G G
14 chr14_58913208 0 58913208 G G G T G G G G G G G G G G G G G G G G
14 chr14_58917267 0 58917267 G G G G G G G G G T G G G G G G G G G G
14 chr14_58919421 0 58919421 G T T T T T T T T T T T T T T T T T G G
14 chr14_58922723 0 58922723 T T T T G T T T T T T T T T T T T T T T
14 chr14_58922732 0 58922732 C C C C C C C C G G G G C C C C C C C C
14 chr14_58938041 0 58938041 G G T T T T G G T T T T T T T T T T G G
14 chr14_58950794 0 58950794 G G T T T T G G T T T T T T T T T T G G
14 chr14_58956388 0 58956388 C C C C C C C C C C C C C C C C G G C C
14 chr14_58966041 0 58966041 C C C C C C C C G G G G C C C C C C C C
14 chr14_58985692 0 58985692 A A A A A A A A A A A A A A A A A C A A
14 chr14_58997273 0 58997273 C C C C C C C C A C A C C C C C C C C C
14 chr14_59015927 0 59015927 C C C C C C C C G G G G C C C C C C C C
14 chr14_59031535 0 59031535 A A A A A A A A A A A A A A A A C C A A
14 chr14_59034715 0 59034715 C C C C C C C C C C C C G G C C C C C C
14 chr14_59047621 0 59047621 C C C C C C C C C G C C C C C C C C C C
14 chr14_59048488 0 59048488 G G G G G G C G G G G G G G G G G G G G
14 chr14_59050211 0 59050211 C C C C C C C C C C C C C C A C C C C C
14 chr14_59053237 0 59053237 C C C C C C C C A A A A C C C C C C C C
14 chr14_59055210 0 59055210 A A A T A A A A A A A A A A A A A A A A
14 chr14_59059316 0 59059316 T T T T T T T T T T T T T T G G T T T T
14 chr14_59070586 0 59070586 C C C C G G C C C C C C C C C C C C C C
14 chr14_59074706 0 59074706 G G G G G G G G C C C C G G G G G G G G
14 chr14_59095395 0 59095395 A A A A A A A A C C C C A A A A A A A A
14 chr14_59099001 0 59099001 C C C C C G C C C C C C C C C C C C C C
14 chr14_59105765 0 59105765 A A C C C C A A C C C C C C C C C C A A
14 chr14_59119579 0 59119579 T T T T T T T T G G G G T T T T T T T T
14 chr14_59131732 0 59131732 G G G G G G G G G G G G C G G G G G G G
14 chr14_59135675 0 59135675 A A A A A C A A A A A A A A A A A A A A
14 chr14_59139714 0 59139714 A A A A A A A A C C C C A A A A A A A A
14 chr14_59146030 0 59146030 G G G G G G G G T T T T G G G G G G G G
14 chr14_59194388 0 59194388 C C C C C C C C A A C C C C C C C C C C
14 chr14_59241625 0 59241625 G G G G G G G G T T T T G G G G G G G G
14 chr14_59252055 0 59252055 A A A A A A A A A A A A T T A A A A A A
14 chr14_59277342 0 59277342 C C C C A C C C C C C C C C C C C C C C
14 chr14_59323395 0 59323395 A A A A A A A A A A A A A A C C A A A A
14 chr14_59332650 0 59332650 C C C C C C C C G G G G C C C C C C C C
14 chr14_59347234 0 59347234 T T T T T T T T T T T T A T T T T T T T
14 chr14_59350491 0 59350491 T T A A A A A A A A A A A A A A A A A A
14 chr14_59366220 0 59366220 G G G G G G G G T T T T G G G G G G G G
14 chr14_59370284 0 59370284 T T T T T T A T T T T T T T T T T T T T
14 chr14_59387063 0 59387063 A A A A A A A A A A A A A A C C A A A A
14 chr14_59396400 0 59396400 T T T T T T A T T T T T T T T T T T T T
14 chr14_59423456 0 59423456 G G G G C C G G G G G G G G G G G G G G
14 chr14_59427135 0 59427135 C C C C C C C C C C C C C C G G C C C C
14 chr14_59454727 0 59454727 A C C C C C C C C C C C C C C C C C C C
14 chr14_59465337 0 59465337 G G G G G G G G T T G G G G G G G G G G
14 chr14_59507821 0 59507821 T T T T T T T T T T T T G G T T T T T T
14 chr14_59522707 0 59522707 A A A A A A T T A A A A A A A A A A A A
14 chr14_59526264 0 59526264 T T G G T T T T T T T T T T T T T T T T
14 chr14_59606976 0 59606976 A A A A A A A A T T T T A A A A A A A A
14 chr14_59632657 0 59632657 C C C C C G C C C C C C C C C C C C C C
14 chr14_59642484 0 59642484 G G T T T T G G T T T T T T T T T T G G
14 chr14_59652709 0 59652709 C C G G G G C C G G G G G G G G G G G G
14 chr14_59653964 0 59653964 G G G G G G G G G G G G G G C C G G G G
14 chr14_59673920 0 59673920 C C C C C G C C C C C C C C C C C C C C
14 chr14_59675290 0 59675290 T T T T T T T T T T T T T T A A T T T T
14 chr14_59741461 0 59741461 G G T T T T G G T T T T T T T T T T G G
14 chr14_59742107 0 59742107 T T T T T T T T G G G G T T T T T T T T
14 chr14_59749202 0 59749202 G G G T G T G G G G G G G G G G G G G G
14 chr14_59759220 0 59759220 G G G G G G G G G G G G C C G G G G G G
14 chr14_59766576 0 59766576 T T T T T T T T A A A A T T T T T T T T
14 chr14_59769779 0 59769779 A A A A A T A A A A A A A A A A A A A A
14 chr14_59770795 0 59770795 A A A A A A A A C C C C A A A A A A A A
14 chr14_59777671 0 59777671 G G G G G G G G G G G G G G T T G G G G
14 chr14_59791958 0 59791958 A A A A A A A A A A A A A T A A A A A A
14 chr14_59814403 0 59814403 T T T T T T T T T T T T T T G G T T T T
14 chr14_59819843 0 59819843 A A C C C C A A C C C C C C C C C C A A
14 chr14_59823087 0 59823087 C C C C C C C C C C C C C C C C A A C C
14 chr14_59850841 0 59850841 A A A A A A A A A A A A A A A C A A A A
14 chr14_59879350 0 59879350 T T T T G T T T T T T T T T T T T T T T
14 chr14_59890004 0 59890004 A A A A A A A A A A A A A A A A T T A A
14 chr14_59911177 0 59911177 A A A A A A A A A A A T A A A A A A A A
14 chr14_59915047 0 59915047 C C C C C C C C G G C G C C C C C C C C
14 chr14_59916664 0 59916664 T T T T T T T T A A A A T T T T T T T T
14 chr14_59933357 0 59933357 G G G G G G G G T T T T G G G G G G G G
14 chr14_59940139 0 59940139 G G G G G G G G G G C G G G G G G G G G
14 chr14_59968929 0 59968929 A A A A A A A T A A A A A A A A A A A A
14 chr14_59995998 0 59995998 G G G G C G G G G G G G G G G G G G G G
14 chr14_60006268 0 60006268 A A A A C C A A A A A A A A A A A A A A
14 chr14_60019087 0 60019087 G G G G G G G G G G G G G T G G G G G G
14 chr14_60035426 0 60035426 A A A A A A A A T T T T A A T T T T A A
14 chr14_60036471 0 60036471 G G G G G G G G G G G G C C G G G G G G
14 chr14_60061638 0 60061638 C C C C C C C C C C C C C G C C C C C C
14 chr14_60147451 0 60147451 A A A T A A A A A A A A A A A A A A A A
14 chr14_60188713 0 60188713 G G G G G G C G G G G G G G G G G G G G
14 chr14_60210541 0 60210541 A A C C C C A A A A A A A A A A A A A A
14 chr14_60234201 0 60234201 G G G G G G G G G G G G G G C G G G G G
14 chr14_60268307 0 60268307 T T T T T T T T T T T T T T T T G G T T
14 chr14_60280208 0 60280208 G G G G G G G G T T T T G G G G G G G G
14 chr14_60287572 0 60287572 C C G G G G C C C C C C C C C C C C C C
14 chr14_60302366 0 60302366 G G G G G G G G G G G G G T G G G G G G
14 chr14_60309930 0 60309930 T T T T G T T T T T T T T T T T T T T T
14 chr14_60319963 0 60319963 G G G G G G G G C C C C G G G G G G G G
14 chr14_60333645 0 60333645 C C G G G G C C C C C C C C C C C C C C
14 chr14_60348683 0 60348683 C C C C C C C C C C C C A C C C C C C C
14 chr14_60349493 0 60349493 G G G G C G G G G G G G G G G G G G G G
14 chr14_60395507 0 60395507 G G G G G G G G T T T T G G G G G G G G
14 chr14_60417718 0 60417718 C C C C C C C C G G G G C C C C C C C C
14 chr14_60435522 0 60435522 T T T T A T T T T T T T T T T T T T T T
14 chr14_60448656 0 60448656 G G G G G G G G G G G G G T G G G G G G
14 chr14_60472945 0 60472945 G G T T T T G G G G G G G G G G G G G G
14 chr14_60487930 0 60487930 G G G G G G G G T T T T G G G G G G G G
14 chr14_60531453 0 60531453 T T T T T T T T A A A A T T T T T T T T
14 chr14_60542642 0 60542642 C C A A A A C C C C C C C C C C C C C C
14 chr14_60573827 0 60573827 A A A A A A A A A A A A A T A A A A A A
14 chr14_60588507 0 60588507 T T T T T T T T T T T T A A A A A A T T
14 chr14_60598776 0 60598776 C C C C C C C C C C C C A A A A C C C C
14 chr14_60604345 0 60604345 A A C C C C A A A A A A A A A A A A A A
14 chr14_60631965 0 60631965 A A A C A A A A A A A A A A A A A A A A
14 chr14_60643594 0 60643594 C G G G G G G G G G G G G G G G G G G G
14 chr14_60657943 0 60657943 G G G G G G G G G G G G G T G G G G G G
14 chr14_60688787 0 60688787 C C A A A A C C A A A A A A A A A A C C
14 chr14_60700954 0 60700954 G G G G G G G G G G G G C G G G G G G G
14 chr14_60705018 0 60705018 C C A A A A C C C C C C C C C C C C C C
14 chr14_60713082 0 60713082 G G G G G G G G G G G G C G G G G G G G
14 chr14_60717726 0 60717726 A C C C C C C C C C C C C C C C C C A A
14 chr14_60719613 0 60719613 G G G G G G G G G G G G G G G G T T G G
14 chr14_60726502 0 60726502 T T T T T T T T G G G G T T T T T T T T
14 chr14_60758318 0 60758318 C C C C C C C C C C C C C C C C G G C C
14 chr14_60765861 0 60765861 G G C C C C G G C C C C C C C C C C G G
14 chr14_60795238 0 60795238 C C C C C C A C C C C C C C C C C C C C
14 chr14_60814185 0 60814185 G G G G G G G G T T T T T T T T T T G G
14 chr14_60834627 0 60834627 A A A A A A A A A A A T A A A A A A A A
14 chr14_60855599 0 60855599 G G G G G G G G G G G G C C C C G G G G
14 chr14_60863915 0 60863915 T T T T T T T T T T T T A A T T T T T T
14 chr14_60874319 0 60874319 G G G G C G G G G G G G G G G G G G G G
14 chr14_60893408 0 60893408 G G G G G G G G G G G G G G C G G G G G
14 chr14_60893455 0 60893455 T T T T A T T T T T T T T T T T T T T T
14 chr14_60914792 0 60914792 G G G G G G G G T T T T G G G G G G G G
14 chr14_60950755 0 60950755 C C C C C C C C G G G G C C C C C C C C
14 chr14_61000845 0 61000845 A A A A A A A A A C A A A A A A A A A A
14 chr14_61016733 0 61016733 A A A A A A A A A C A A A A A A A A A A
14 chr14_61029670 0 61029670 A A A A A A A A A A A A T T A A A A A A
14 chr14_61037853 0 61037853 C C C C C C C C G G G G C C C C C C C C
14 chr14_61041655 0 61041655 A A A A A A A A A T A A A A A A A A A A
14 chr14_61051084 0 61051084 G G G G G G G G G G G T G G G G G G G G
14 chr14_61069053 0 61069053 C C C C C G C C C C C C C C C C C C C C
14 chr14_61073640 0 61073640 C C C C C C C C A C C C C C C C C C C C
14 chr14_61080463 0 61080463 T T T T G T T T T T T T T T T T T T T T
14 chr14_61093401 0 61093401 C C C C C C C C A A A A C C C C C C C C
14 chr14_61095359 0 61095359 G G G G G G G G T T T T G G G G G G G G
14 chr14_61116649 0 61116649 C C C C A C C C C C C C C C C C C C C C
14 chr14_61123405 0 61123405 C C C C C C C C C C C C C G C C C G C C
14 chr14_61127047 0 61127047 C C C C C C C C A A A A C C C C C C C C
14 chr14_61140365 0 61140365 C C C C C C C C C C C C C C C C G G C C
14 chr14_61142042 0 61142042 A A A A A C A A A A A A A A A A A A A A
14 chr14_61144666 0 61144666 G G G G G G G G C C C C G G G G G G G G
14 chr14_61158675 0 61158675 A A A A A A A A A A A A A A A A T T A A
14 chr14_61174233 0 61174233 G G G G G G G G T T T T G G G G G G G G
14 chr14_61174251 0 61174251 G G G G G G G G C G G G G G G G G G G G
14 chr14_61179982 0 61179982 G G G G C G G G G G G G G G G G G G G G
14 chr14_61188994 0 61188994 A A T T T T A T T T T T T T T T T T A A
14 chr14_61202831 0 61202831 A A A A A A A A A A A A A A A T A A A A
14 chr14_61218844 0 61218844 T T T T T T T T T T G T T T T T T T T T
14 chr14_61221215 0 61221215 A A A A A A A A A A A A A A T T A A A A
14 chr14_61226238 0 61226238 T T G G G T T T T T T T T T T T T T T T
14 chr14_61229089 0 61229089 C C C C C C C C C C C G C C C C C C C C
14 chr14_61240175 0 61240175 C C C C C C C C C C C C C C A C C C C C
14 chr14_61241147 0 61241147 G G G G G T G G G G G G G G G G G G G G
14 chr14_61262888 0 61262888 G G G G G G G G G G G G G G C C G G G G
14 chr14_61264188 0 61264188 A A A C A A A A A A A A A A A A A A A A
14 chr14_61272162 0 61272162 G G G G G G G G C C C C G G G G G G G G
14 chr14_61282463 0 61282463 G G G G G G G G G G G G G T G G G G G G
14 chr14_61337389 0 61337389 A A A A A T A A A A A A A A A A A A A A
14 chr14_61354007 0 61354007 C C A A A C C C C C C C C C C C C C C C
14 chr14_61360730 0 61360730 C C C C C C C C A C C C C C C C C C C C
14 chr14_61368022 0 61368022 T T T T A A T T T T T T T T T T T T T T
14 chr14_61381982 0 61381982 A A A A A A A A A A A A A A A C A A A A
14 chr14_61390470 0 61390470 C C C C C C C C C C C C C C C C A C C C
14 chr14_61391856 0 61391856 C C A C A C C C C C C C C C C C C C C C
14 chr14_61404788 0 61404788 G G G G G G G G C C C C G G G G G G G G
14 chr14_61409386 0 61409386 A A A A A A A A A A A A A A A T A A A A
14 chr14_61444865 0 61444865 C C C C C C C C A C C C C C C C C C C C
14 chr14_61456360 0 61456360 T T T T T T T T T T T T T T T T G G T T
14 chr14_61468965 0 61468965 A A C C A A A A A A A A A A A A A A A A
14 chr14_61469319 0 61469319 T T T T T T T T G G G G T T T T T T T T
14 chr14_61473983 0 61473983 G G G G G G G G C C C C G G G G G G G G
14 chr14_61483965 0 61483965 C C A A A C C C C C C C C C C C C C C C
14 chr14_61493878 0 61493878 A A T T A A A A A A A A A A A A A A A A
14 chr14_61506612 0 61506612 T T T T T T T T T T T T G G T T T T T T
14 chr14_61545431 0 61545431 C C C C C C C C C G C G C C C C C C C C
14 chr14_61581655 0 61581655 A A A A A A A A C C C C A A A A A A A A
14 chr14_61598092 0 61598092 T T A A A A T T T T T T T T T T T T T T
14 chr14_61608222 0 61608222 C C C C C C C C C C C C C C C C A C C C
14 chr14_61625087 0 61625087 T T T T T T T T A A A A T T T T T T T T
14 chr14_61632986 0 61632986 G G G G G G G G T T T T T T T T T T G G
14 chr14_61644456 0 61644456 C C C C C C C C C C C C A C C C C C C C
14 chr14_61658215 0 61658215 G G T T T T G G T T T T T T T T T T G G
14 chr14_61671261 0 61671261 A A A A A A A A A A A A A A A A A C A A
14 chr14_61695810 0 61695810 C C C C C C C C C C A C C C C C C C C C
14 chr14_61699735 0 61699735 T T T T A A T T T T T T T T T T T T T T
14 chr14_61715655 0 61715655 G G G G G G G G G G G G G G G G G T G G
14 chr14_61725894 0 61725894 G G T T G G G G G G G G G G G G G G G G
14 chr14_61739088 0 61739088 C C C C C C C C C C A C C C C C C C C C
14 chr14_61758656 0 61758656 A A A A A A A A A A A A A C A A A A A A
14 chr14_61761607 0 61761607 C C A C C C C C C C C C C C C C C C C C
14 chr14_61770578 0 61770578 G G G G G G G G G G G T G G G G G G G G
14 chr14_61778789 0 61778789 C C C C C C C C C C C C C C C C A C C C
14 chr14_61788294 0 61788294 C C C C C C C C C C C C A C C C C C C C
14 chr14_61795004 0 61795004 A A A A A A A A C C C C A A A A A A A A
14 chr14_61801779 0 61801779 T T T T T T T T T T T T T T A T T T T T
14 chr14_61813168 0 61813168 C C G G C C C C C C C C C C C C C C C C
14 chr14_61821643 0 61821643 C C C C C C C C G G G G C C C C C C C C
14 chr14_61825584 0 61825584 C C C C C C C C G G G G C C C C C C C C
14 chr14_61826216 0 61826216 T T T T T T T T G G G G T T T T T T T T
14 chr14_61870438 0 61870438 G G G G G G G G G G G G G G G G C C G G
14 chr14_61899996 0 61899996 G G G G G G G G T T T T G G G G G G G G
14 chr14_61939237 0 61939237 C C C C C C C C G G C G C C C C C C C C
14 chr14_61948876 0 61948876 G G G G G G G G C C C C G G G G G G G G
14 chr14_61966481 0 61966481 G G G G G G G G T T T T G G G G G G G G
14 chr14_61982719 0 61982719 C C C C C C C C C C C C A C C C C C C C
14 chr14_61987975 0 61987975 C C C C C C C C C C C C C C C G C C C C
14 chr14_61997589 0 61997589 C C C C C C C C A A A A C C C C C C C C
14 chr14_62034745 0 62034745 T T T T G T T T T T T T T T T T T T T T
14 chr14_62047967 0 62047967 T T T T T T T T T T T T T T G G T T T T
14 chr14_62076642 0 62076642 T T T T T T T T A A A A T T T T T T T T
14 chr14_62077331 0 62077331 A A A A A A A A C C A A A A A A A A A A
14 chr14_62081338 0 62081338 G G G G G G G G G G C G G G G G G G G G
14 chr14_62081656 0 62081656 C C C C C C C C A A A A C C C C C C C C
14 chr14_62087061 0 62087061 C G G G G G G G G G G G G G G G G G G G
14 chr14_62093520 0 62093520 C C C C C C C C A C A C C C C C C C C C
14 chr14_62121041 0 62121041 T T T T T T T T T T G T T T T T T T T T
14 chr14_62165815 0 62165815 T T T T T T T T A A A A T T T T T T T T
14 chr14_62175608 0 62175608 C C C C C C C C G G G G C C C C C C C C
14 chr14_62205007 0 62205007 C C C C C G C C C C C C C C C C C C C C
14 chr14_62220773 0 62220773 C C C C C C C C C G C C C C C C C C C C
14 chr14_62236681 0 62236681 C C C C C C C C C C C C A C C C C C C C
14 chr14_62237401 0 62237401 C C C G C C C C C C C C C C C C C C C C
14 chr14_62253112 0 62253112 C G G G G G G G G G G G G G G G G G G G
14 chr14_62263990 0 62263990 G G G G G G G G G G G G G G G G C C G G
14 chr14_62270726 0 62270726 C C C C C C C C G G G G C C C C C C C C
14 chr14_62307671 0 62307671 C C C C C G C C C C C C C C C C C C C C
14 chr14_62350611 0 62350611 C C C C C C C C C C C C C G C C C C C C
14 chr14_62350892 0 62350892 C G G G G G G G G G G G G G G G G G G G
14 chr14_62357266 0 62357266 A A A A A A A A A T A A A A A A A A A A
14 chr14_62379850 0 62379850 A A A C A A A A A A A A A A A A A A A A
14 chr14_62385046 0 62385046 T T T T T T T T T T T T T T T T G G T T
14 chr14_62417866 0 62417866 A C A A A A A A A A A A A A A A A A A A
14 chr14_62421461 0 62421461 C C C C C C G G C C C C C C C C C C C C
14 chr14_62421884 0 62421884 A A A A A A A A A T A A A A A A A A A A
14 chr14_62444231 0 62444231 A T A A A A A A A A A A A A A A A A A A
14 chr14_62445338 0 62445338 A A A A A T A A A A A A A A A A A A A A
14 chr14_62448761 0 62448761 C C C C C C C C C G C C C C C C C C C C
14 chr14_62480773 0 62480773 G G G G G G G G G G G G G G C G G G G G
14 chr14_62491964 0 62491964 G G G G G G G G T T T T G G G G G G G G
14 chr14_62494714 0 62494714 T T A A A A T T A A A A A A A A A A T T
14 chr14_62502939 0 62502939 G G G G G G G G T T T T G G G G G G G G
14 chr14_62503326 0 62503326 T T T T T T T T A A A A T T T T T T T T
14 chr14_62519482 0 62519482 T T T T T T T T T T G T T T T T T T T T
14 chr14_62527836 0 62527836 T T T T T T G G T T T T T T T T T T T T
14 chr14_62556262 0 62556262 A A A A A A A A A A A A A T A A A A A A
14 chr14_62569364 0 62569364 T T A T T T T T T T T T T T T T T T T T
14 chr14_62580540 0 62580540 T T T T T T T T A T T T T T T T T T T T
14 chr14_62624544 0 62624544 A A A T A A A A A A A A A A A A A A A A
14 chr14_62631195 0 62631195 C C C C C C C C C C C C C C C C A A C C
14 chr14_62650518 0 62650518 C C C C C C C C A A A A C C C C C C C C
14 chr14_62651033 0 62651033 C C C C C C C C C C C C A C C C C C C C
14 chr14_62658892 0 62658892 G G G G C G G G G G G G G G G G G G G G
14 chr14_62729644 0 62729644 T T T T A T T T T T T T T T T T T T T T
14 chr14_62735218 0 62735218 T T T T A T T T T T T T T T T T T T T T
14 chr14_62764054 0 62764054 C C C C C C C C C C C C C C C C A A C C
14 chr14_62764143 0 62764143 C C C C C C C C C C C C C C G G C C C C
14 chr14_62777573 0 62777573 A A A A A A A A A A A A A T A A A A A A
14 chr14_62783729 0 62783729 C C C C C C C C C C C C A C C C C C C C
14 chr14_62794314 0 62794314 T T T T A T T T T T T T T T T T T T T T
14 chr14_62813087 0 62813087 G G G G G G G G T T T T G G G G G G G G
14 chr14_62857217 0 62857217 A A A A A C A A A A A A A A A A A A A A
14 chr14_62872112 0 62872112 G G G G G G G G G G G G C G G G G G G G
14 chr14_62925250 0 62925250 G G G G C G G G G G G G G G G G G G G G
14 chr14_62947935 0 62947935 G G G G G T G G G G G G G G G G G G G G
14 chr14_62947997 0 62947997 G G G G C G G G G G G G G G G G G G G G
14 chr14_62955494 0 62955494 G T T T T T T T T T T T T T T T T T T T
14 chr14_62982915 0 62982915 A A A A A A A A T T T T A A A A A A A A
14 chr14_62986149 0 62986149 T T T T T T T T T T T T T T G T T T T T
14 chr14_62993280 0 62993280 C C C C C C C C C C C C C C C C A A C C
14 chr14_63034094 0 63034094 G G G G G G G G G G G G T T G G G G G G
14 chr14_63044989 0 63044989 G G G G G G G G T T T T G G G G G G G G
14 chr14_63082542 0 63082542 A A A A A A A A A A A A A A C C A A A A
14 chr14_63085342 0 63085342 T T T T T T T T G G G G T T T T T T T T
14 chr14_63089950 0 63089950 C C C C C C C C C C C C A A C C C C C C
14 chr14_63092505 0 63092505 G G G G G G G G G G G G G G G G G T G G
14 chr14_63095366 0 63095366 G G G G G T G G G G G G G G G G G G G G
14 chr14_63122630 0 63122630 G G G G G G G G G G G G G T G G G G G G
14 chr14_63132912 0 63132912 A A A A A C A A A A A A A A A A A A A A
14 chr14_63144637 0 63144637 G G G G G G G G C G G G G G G G G G G G
14 chr14_63152115 0 63152115 A A A A A A A A A A A A A C A A A A A A
14 chr14_63168449 0 63168449 C C C C C C C C C C C C C C C C A C C C
14 chr14_63172297 0 63172297 G G G G G G G G C C C C G G G G G G G G
14 chr14_63176291 0 63176291 A A A A A A A A A A A A A C A A A A A A
14 chr14_63208196 0 63208196 C C C C C C C C G G G G C C C C C C C C
14 chr14_63210667 0 63210667 G G G G G G G G C C C C G G G G G G G G
14 chr14_63228085 0 63228085 C C C C C C C C G G G G C C C C C C C C
14 chr14_63232625 0 63232625 G G G G G G G G G T G G G G G G G G G G
14 chr14_63233439 0 63233439 G G G G G G G G G G G G G G G G C G G G
14 chr14_63279746 0 63279746 G G G G G G G G G G G G G T G G G G G G
14 chr14_63288909 0 63288909 A A A A A A A A A A A A A T A A A A A A
14 chr14_63308999 0 63308999 T T T T T T T T T T T T T T T T G G T T
14 chr14_63320783 0 63320783 T T T T T T T T T T T T A T T T T T T T
14 chr14_63322273 0 63322273 G G G G G G G G T T T T G G G G G G G G
14 chr14_63345371 0 63345371 A A A A A A A A A A A A A A T T A A A A
14 chr14_63362349 0 63362349 T T T T T T T T A T A T T T T T T T T T
14 chr14_63396719 0 63396719 T T G G T T T T T T T T T T T T T T T T
14 chr14_63417657 0 63417657 C C C C C C C C C C C C C C C C G G C C
14 chr14_63417952 0 63417952 A A A A A A A A A A A A A A C C A A A A
14 chr14_63465268 0 63465268 C C C C C C C C C C C C C G C C C C C C
14 chr14_63486498 0 63486498 A A C C C C A A A A A A A A A A A A A A
14 chr14_63489001 0 63489001 A A A A A A A A A A A A A A T T A A A A
14 chr14_63492179 0 63492179 C C C C C C C C G G G G C C C C C C C C
14 chr14_63492549 0 63492549 A A A A A A A A C C C C A A A A A A A A
14 chr14_63493000 0 63493000 C C C C C C C C C C C C A A C C C C C C
14 chr14_63507297 0 63507297 C C C C C C C C G G G G C C C C C C C C
14 chr14_63507365 0 63507365 A A A A A T A A A A A A A A A A A A A A
14 chr14_63514406 0 63514406 C C C C C G C C C C C C C C C C C C C C
14 chr14_63546148 0 63546148 C C A A A A A A A A A A A A A A A A C C
14 chr14_63547078 0 63547078 T T T T T T T T G G G G T T T T T T T T
14 chr14_63601821 0 63601821 A A A A A A A A A A A T A A A A A A A A
14 chr14_63662766 0 63662766 G G G G G G G G C C C C G G G G G G G G
14 chr14_63671031 0 63671031 T T T T T T T T T T T T T T G G T T T T
14 chr14_63685507 0 63685507 G G G G G G G G T T T T G G G G G G G G
14 chr14_63690621 0 63690621 G G T T G G G G G G G G G G G G G G G G
14 chr14_63709440 0 63709440 C C C C C C C C C C C C C C C C A C C C
14 chr14_63719919 0 63719919 T T T T T T T T G G G G T T T T T T T T
14 chr14_63737345 0 63737345 T T T T T T T T G G G G T T T T T T T T
14 chr14_63742982 0 63742982 C G C C C C C C C C C C C C C C C C C C
14 chr14_63747960 0 63747960 T T G T T T T T T T T T T T T T T T T T
14 chr14_63755964 0 63755964 C C C C A C C C C C C C C C C C C C C C
14 chr14_63760357 0 63760357 G G G G G G G G G G G G G G G G T T G G
14 chr14_63771553 0 63771553 G G G G G G C G G G G G G G G G G G G G
14 chr14_63781109 0 63781109 T T T T T T T T G G G G T T T T T T T T
14 chr14_63785812 0 63785812 T T T T A T T T T T T T T T T T T T T T
14 chr14_63802734 0 63802734 C C C C A C C C C C C C C C C C C C C C
14 chr14_63803139 0 63803139 A A A A A C A A A A A A A A A A A A A A
14 chr14_63806924 0 63806924 C C C G C C C C C C C C C C C C C C C C
14 chr14_63835745 0 63835745 A A A A A A A A C C C C A A A A A A A A
14 chr14_63836682 0 63836682 T T T T T T T T A A A A T T T T T T T T
14 chr14_63837829 0 63837829 G G G G G G G G C C C C G G G G G G G G
14 chr14_63855797 0 63855797 T T T T T T T T G G G G G G G G G G T T
14 chr14_63876114 0 63876114 A A A C C C A A A A A A A A A A A A A A
14 chr14_63876817 0 63876817 C C C C C C C C A A A A C C C C C C C C
14 chr14_63890048 0 63890048 T T T T A T T T T T T T T T T T T T T T
14 chr14_63892362 0 63892362 T T A T A T T T T T T T T T T T T T T T
14 chr14_63902347 0 63902347 A A A A A A A C A A A A A A A A A A A A
14 chr14_63907729 0 63907729 A A A A A A A A C C C C A A A A A A C C
14 chr14_63908222 0 63908222 G G G G G G G G G G G G G G G G C C G G
14 chr14_63962787 0 63962787 T T T T T T T T T T T T T T T T A T T T
14 chr14_63977983 0 63977983 T T A A A A T T A A A A A A A A A A T T
14 chr14_63988677 0 63988677 G G C C C C G G G G G G G G G G G G G G
14 chr14_63992360 0 63992360 C C A C C C C C C C C C C C C C C C C C
14 chr14_64005707 0 64005707 A A A A A A A A A A A A A A A A A C A A
14 chr14_64029949 0 64029949 A A C C C C A A C C C C C C C C C C A A
14 chr14_64066795 0 64066795 C C C C C C C C C C C C A A A A A A C C
14 chr14_64070778 0 64070778 C C C C C C C C C C C C A A C C C C C C
14 chr14_64073785 0 64073785 G G G G G G G G G G G G G G G G C G G G
14 chr14_64122888 0 64122888 G G G G G G G G G G G G G T G G G G G G
14 chr14_64150588 0 64150588 G G G G G G G G C C C C G G G G G G G G
14 chr14_64165072 0 64165072 A C A A A A A A A A A A A A A A A A A A
14 chr14_64166353 0 64166353 A A A A A A A A C C C C A A A A A A A A
14 chr14_64191115 0 64191115 G G G G G G G G G G C G G G G G G G G G
14 chr14_64203205 0 64203205 G G G G G G C C G G G G G G G G G G G G
14 chr14_64208500 0 64208500 C G G G G G G G G G G G G G G G G G G G
14 chr14_64300933 0 64300933 A A A A A A A A T T T T A A A A A A A A
14 chr14_64309245 0 64309245 C C C G C C C C C C C C C C C C C C C C
14 chr14_64325672 0 64325672 C C A C A C C C C C C C C C C C C C C C
14 chr14_64346926 0 64346926 C C C C C C C C G G G G C C C C C C C C
14 chr14_64360150 0 64360150 G G G G C G G G G G G G G G G G G G G G
14 chr14_64361382 0 64361382 A A A A A A A A T T T T A A A A A A A A
14 chr14_64386130 0 64386130 T T T T A T T T T T T T T T T T T T T T
14 chr14_64442400 0 64442400 C C C C C C C C G G G G C C C C C C C C
14 chr14_64469352 0 64469352 T T G T T T T T T T T T T T T T T T T T
14 chr14_64486985 0 64486985 G G T T T T G G T T T T T T T T T T G G
14 chr14_64506925 0 64506925 G G G G G G G G G G G G T T G G G G G G
14 chr14_64549710 0 64549710 G G G G G G G G C C C C G G G G G G G G
14 chr14_64567088 0 64567088 T T T T T T T T T T T T A T T T T T T T
14 chr14_64567547 0 64567547 G G G G G G G T G G G G G G G G G G G G
14 chr14_64574828 0 64574828 C C G G C G C C C C C C C C C C C C C C
14 chr14_64580452 0 64580452 T T T T T T T T A A A A T T T T T T T T
14 chr14_64592009 0 64592009 C C A C C C C C C C C C C C C C C C C C
14 chr14_64608460 0 64608460 A A A A A A A A A A A A A C A A A A A A
14 chr14_64662490 0 64662490 A A A A A A A A T T T T A A A A A A A A
14 chr14_64672223 0 64672223 T T T T T T T T T T T T T T A T T T T T
14 chr14_64684139 0 64684139 G G G G G G G G G G G G G G T T G G G G
14 chr14_64695712 0 64695712 C C C C C C G G C C C C C C C C C C C C
14 chr14_64722066 0 64722066 A A A A A A A A A A T T A A A A A A A A
14 chr14_64723976 0 64723976 T T T T T T T T T T T T T T T T A A T T
14 chr14_64733077 0 64733077 T T A T T T T T T T T T T T T T T T T T
14 chr14_64799301 0 64799301 G G C C C G G G G G G G G G G G G G G G
14 chr14_64801691 0 64801691 A A A A A A A A A A A C A A A A A A A A
14 chr14_64807144 0 64807144 T T T T T T T T T T T T T T G T T T T T
14 chr14_64825004 0 64825004 G G C C C C G G G G G G G G G G G G G G
14 chr14_64843291 0 64843291 C C C C A C C C C C C C C C C C C C C C
14 chr14_64852422 0 64852422 T T T T T T T T T T T T T T G G T T T T
14 chr14_64854071 0 64854071 T T A T A T T T T T T T T T T T T T T T
14 chr14_64866092 0 64866092 A A A A A A A A T T T T A A A A A A A A
14 chr14_64872258 0 64872258 T T T T T T T T T T T T G G T T T T T T
14 chr14_64939294 0 64939294 G T T T T T T T T T T T T T T T T T T T
14 chr14_64957504 0 64957504 C C C C C C C C C C C C A C C C C C C C
14 chr14_64983782 0 64983782 C C C C C C C C A A A A C C C C C C C C
14 chr14_65014647 0 65014647 T T A A A A T T A A A A A A A A A A T T
14 chr14_65063936 0 65063936 T T T T T T T T T T T T G T T T T T T T
14 chr14_65116769 0 65116769 C C C C C C C C C C C C C G C C C C C C
14 chr14_65155032 0 65155032 G G G G G G G G G G G G C G G G G G G G
14 chr14_65156148 0 65156148 G G G G G G G G G G G G G T G G G G G G
14 chr14_65158268 0 65158268 G G G G G G G G G G G G G T G G G G G G
14 chr14_65195274 0 65195274 A A A A A A A A A A A A A C A A A A A A
14 chr14_65239976 0 65239976 A A A A A A A A A A A A C C A A A A A A
14 chr14_65268332 0 65268332 A A A A A A A A T T T T A A A A A A A A
14 chr14_65282812 0 65282812 A A A A A A A A C C C C A A A A A A A A
14 chr14_65288825 0 65288825 C C C C C C C C C C C C C C C C C G C C
14 chr14_65294803 0 65294803 A A A A A A A A A A A A A A A A C C A A
14 chr14_65327742 0 65327742 C C C C G G C C C C C C C C C C C C C C
14 chr14_65377609 0 65377609 G G T T G G G G G G G G G G G G G G G G
14 chr14_65432891 0 65432891 T T A T T T T T T T T T T T T T T T T T
14 chr14_65495467 0 65495467 A A A A A A A A A A A A A C A A A A A A
14 chr14_65495597 0 65495597 A A A C A A A A A A A A A A A A A A A A
14 chr14_65501087 0 65501087 A A A A A A A A C C C C A A A A A A A A
14 chr14_65513549 0 65513549 T T T T T T T T A A A A T T T T T T T T
14 chr14_65529445 0 65529445 A A C C C C A A C C C C C C C C C C A A
14 chr14_65531051 0 65531051 T T T T T T T T T T T T T T A A T T T T
14 chr14_65535109 0 65535109 A A A A A A C C A A A A A A A A A A A A
14 chr14_65535533 0 65535533 G G G G G G G G T T T T G G G G G G G G
14 chr14_65539085 0 65539085 C C C C C C C C A A A A C C C C C C C C
14 chr14_65561202 0 65561202 A A A A A A A A A C C C A A A A A A A A
14 chr14_65564425 0 65564425 A A A A A A A A A C C C A A A A A A A A
14 chr14_65573173 0 65573173 G G G G G G G G G G G G G T G G G G G G
14 chr14_65574652 0 65574652 G T G G G G G G G G G G G G G G G G T T
14 chr14_65591439 0 65591439 A C C C C C C C C C C C C C C C C C A A
14 chr14_65642402 0 65642402 A C A A A A A A A A A A A A A A A A C C
14 chr14_65663149 0 65663149 T T T T T T T T T T T T G T T T T T T T
14 chr14_65669013 0 65669013 C C C C C C C C C C C C A C C C C C C C
14 chr14_65700674 0 65700674 G G G G G G G G G G G G C G G G G G G G
14 chr14_65712167 0 65712167 C C C C C C C C C C C C C C C G C C C C
14 chr14_65719057 0 65719057 G G G G G G G G C G G G G G G G G G G G
14 chr14_65721375 0 65721375 C C C C C C C C A A A A C C C C C C C C
14 chr14_65747480 0 65747480 C C C C C C C C A C C C C C C C C C C C
14 chr14_65801410 0 65801410 G G G G G G G G T T T T G G G G G G G G
14 chr14_65805612 0 65805612 G G G G G T G G G G G G G G G G G G G G
14 chr14_65816569 0 65816569 T T A T T T T T T T T T T T T T T T T T
14 chr14_65838381 0 65838381 G G G G G G G G G G G G G G G G T T G G
14 chr14_65881510 0 65881510 C C C C C C C C A A A A C C C C C C C C
14 chr14_65917601 0 65917601 A A A A A A A A T T T T A A A A A A A A
14 chr14_65945541 0 65945541 G G G G G G G G G G G G G G T T G G G G
14 chr14_65948039 0 65948039 G G G G C G G G G G G G G G G G G G G G
14 chr14_65982783 0 65982783 T T T T T T T T T T T T A T T T T T T T
14 chr14_65993084 0 65993084 A C A A A A C C A A A A A A A A A A A A
14 chr14_65996938 0 65996938 A C A A A A A A A A A A A A A A A A C C
14 chr14_66016716 0 66016716 A A A A A A A A T T T T A A A A A A A A
14 chr14_66053516 0 66053516 C C C C C G C C C C C C C C C C C C C C
14 chr14_66073293 0 66073293 G T G G G G G G G G G G G G G G G G T T
14 chr14_66077072 0 66077072 C C A C C C C C C C C C C C C C C C C C
14 chr14_66089199 0 66089199 G G G G G G G G G G G G G G G G T T G G
14 chr14_66113662 0 66113662 G G G T G G G G G G G G G G G G G G G G
14 chr14_66115286 0 66115286 T T T T T T T T T T T T T T A A T T T T
14 chr14_66188024 0 66188024 A A A A A A A A A A A A C C A A A A A A
14 chr14_66249387 0 66249387 T T T T T T T T A T T T T T T T T T T T
14 chr14_66266399 0 66266399 G G G G G G G G G G G G G G G T G G G G
14 chr14_66320612 0 66320612 T T T T T T T T T T G T T T T T T T T T
14 chr14_66339129 0 66339129 C C C C C C C C C C C C C C A A C C C C
14 chr14_66346776 0 66346776 A A A A A A A A A A A A A C A A A A A A
14 chr14_66348417 0 66348417 C C C C C C C C C C C C A A C C C C C C
14 chr14_66357578 0 66357578 C C C C C C C C C C C C G G G G C C C C
14 chr14_66363364 0 66363364 A A A A A A A A A A A A A C A A A A A A
14 chr14_66430953 0 66430953 T T T T T T T T A A A A T T T T T T T T
14 chr14_66447139 0 66447139 T T T T T T T T A T A A T T T T T T T T
14 chr14_66457528 0 66457528 G G G G G G G G G G G G G G C G G G G G
14 chr14_66473450 0 66473450 T T T T T T T T G G G G T T T T T T T T
14 chr14_66477964 0 66477964 T T T T T T T T A T T T T T T T T T T T
14 chr14_66489590 0 66489590 T T T T T T T T G T T T T T T T T T T T
14 chr14_66501119 0 66501119 G G G G G G G G G T G G G G G G G G G G
14 chr14_66522365 0 66522365 A A C C A C A A A A A A A A A A A A A A
14 chr14_66522525 0 66522525 T T G T T T T T T T T T T T T T T T T T
14 chr14_66562015 0 66562015 C C C C C C C C G G G G C C C C C C C C
14 chr14_66577491 0 66577491 A C C C C C C C C C C C C C C C C C C C
14 chr14_66583690 0 66583690 T T G G G G T T G G G G G G G G G G G G
14 chr14_66591576 0 66591576 G G G G C C G G G G G G G G G G G G G G
14 chr14_66605407 0 66605407 C C C C C C C C C C C C C C C G C C C C
14 chr14_66635359 0 66635359 T T G G T T T T T T T T T T T T T T T T
14 chr14_66637864 0 66637864 C C C C C C C C C C C C C G C C C C C C
14 chr14_66638840 0 66638840 G G G G C C G G G G G G G G G G G G G G
14 chr14_66672188 0 66672188 A A A A A A C C A A A A A A A A A A A A
14 chr14_66673135 0 66673135 C C C C C C C C C C C C C G C C C C C C
14 chr14_66691899 0 66691899 C C C C C C C C A C C C C C C C C C C C
14 chr14_66710619 0 66710619 T T T T A T T T T T T T T T T T T T T T
14 chr14_66796489 0 66796489 A A A A A A A A C C C C A A A A A A A A
14 chr14_66831164 0 66831164 A A A C A A A A A A A A A A A A A A A A
14 chr14_66838531 0 66838531 G G C C C C C C C C C C C C C C C C C C
14 chr14_66844974 0 66844974 C C C C C C C C C C C C C G C C C C C C
14 chr14_66851383 0 66851383 T T G G G G T T G G G G G G G G G G T T
14 chr14_66867161 0 66867161 G G G G G G G G C G G G G G G G G G G G
14 chr14_66874220 0 66874220 T T A A A A T T T T T T T T T T T T T T
14 chr14_66874225 0 66874225 A A A A C C A A A A A A A A A A A A A A
14 chr14_66887709 0 66887709 A A A A A A A A A A A A A C A A A A A A
14 chr14_66892765 0 66892765 T T G G G G T T G G G G T T T T T T T T
14 chr14_66897515 0 66897515 T T T T T T T T T T T T T T A T T T T T
14 chr14_66904481 0 66904481 T T T T T T T T T T T T A T T T T T T T
14 chr14_66907898 0 66907898 G G G G G G G G T T T T G G G G G G G G
14 chr14_66915343 0 66915343 C C C C C C C C C C C C C G C C C C C C
14 chr14_66927810 0 66927810 T T G G G G T T G G G G G G G G G G T T
14 chr14_66934249 0 66934249 G G G G G G G G C C C C G G G G G G G G
14 chr14_66938531 0 66938531 A A A A T T A A A A A A A A A A A A A A
14 chr14_66960105 0 66960105 C C C C C G C C C C C C C C C C C C C C
14 chr14_66979507 0 66979507 T T T T T T T T T T T T T T T T G G T T
14 chr14_66982678 0 66982678 G T G G G G G G G G G G G G G G G G T T
14 chr14_67008644 0 67008644 C C C C A C C C C C C C A A A A A A C C
14 chr14_67010005 0 67010005 G G G G G G G G C C C C G G G G G G G G
14 chr14_67017901 0 67017901 G G G G G G G G G G G G G G G G C C G G
14 chr14_67060234 0 67060234 C C C C C C C C A A A A C C C C C C C C
14 chr14_67065524 0 67065524 C C C C C C C C A C C C C C C C C C C C
14 chr14_67073209 0 67073209 G T G G G G T T G G G G G G G G G G G G
14 chr14_67073995 0 67073995 C C C C C C C C C C A C C C C C C C C C
14 chr14_67153006 0 67153006 T T T T T T T T T T T T T T T T G T T T
14 chr14_67168118 0 67168118 T T A T T T T T T T T T T T T T T T T T
14 chr14_67185258 0 67185258 G G G G G G G G C C C C G G G G G G G G
14 chr14_67192367 0 67192367 C C G G C C C C C C C C C C C C C C C C
14 chr14_67202514 0 67202514 G G C C C G G G G G G G G G G G G G G G
14 chr14_67206389 0 67206389 T T T T T T T T T T T T T T A A T T T T
14 chr14_67212212 0 67212212 A A A A A A A A A A A A A A A A C C A A
14 chr14_67240638 0 67240638 T T T T T T T T T T T T T T T T G G T T
14 chr14_67243510 0 67243510 G G G G G G G G G G G G G T G G G G G G
14 chr14_67248788 0 67248788 C C A A A A C C C C C C C C C C C C C C
14 chr14_67259213 0 67259213 G G T T T T G G T T T T T T T T T T G G
14 chr14_67286639 0 67286639 A T T T T T T T A A A A T T T T T T A A
14 chr14_67320891 0 67320891 G G G G G T G G G G G G G G G G G G G G
14 chr14_67322267 0 67322267 A A C C A C A A A A A A A A A A A A A A
14 chr14_67346567 0 67346567 G G G G G G G G C C C C G G G G G G G G
14 chr14_67356457 0 67356457 G G G G G G G G G G G T G G G G G G G G
14 chr14_67357994 0 67357994 C C C C C C C C G G G G C C C C C C C C
14 chr14_67363686 0 67363686 G G G G C G G G G G G G G G G G G G G G
14 chr14_67367402 0 67367402 A A A A A A A A A A A A A A C C A A A A
14 chr14_67371123 0 67371123 T T T T T T T T T T T T G T T T T T T T
14 chr14_67386095 0 67386095 G G C C G G G G G G G G G G G G G G G G
14 chr14_67400513 0 67400513 C C C C C C C C A A A A C C C C C C C C
14 chr14_67431906 0 67431906 G G G G G G G G G G G G G G G G C C G G
14 chr14_67443802 0 67443802 A A A A A C A A A A A A A A A A A A A A
14 chr14_67463318 0 67463318 C C C C C C C C C C C C C G C C C C C C
14 chr14_67466521 0 67466521 C C C C C C C C C C C C C C A C C C C C
14 chr14_67480382 0 67480382 T T T T T T T T A A A A T T T T T T T T
14 chr14_67482979 0 67482979 G T G G G G G G G G G G G G G G G G G G
14 chr14_67486352 0 67486352 G G G G G G G G G G G G G G T T G G G G
14 chr14_67494083 0 67494083 C C C C C C C C G G G G C C C C C C C C
14 chr14_67516145 0 67516145 A A A A A A A A C C C C A A A A A A A A
14 chr14_67532272 0 67532272 T T T T A T T T T T T T T T T T T T T T
14 chr14_67546070 0 67546070 C C C C A A C C C C C C C C C C C C C C
14 chr14_67555719 0 67555719 C G G G G G G G G G G G G G G G G G G G
14 chr14_67560182 0 67560182 C C C C C C C C A A A A A A A A A A C C
14 chr14_67586187 0 67586187 C C C C C C C C C C C C C C C C C G C C
14 chr14_67613104 0 67613104 A A A A A A A A A A A A A C A A A A A A
14 chr14_67622010 0 67622010 G G G G G G G G G G G G G G G G C G G G
14 chr14_67658126 0 67658126 T T T T G T T T T T T T T T T T T T T T
14 chr14_67743724 0 67743724 G G G G G G G G G G G G G G T T G G G G
14 chr14_67771628 0 67771628 G G G G G G G G G G G G G G G T G G G G
14 chr14_67778673 0 67778673 C C C C A C C C C C C C C C C C C C C C
14 chr14_67808864 0 67808864 G G G G G G T T G G G G G G G G G G G G
14 chr14_67810549 0 67810549 A A A C A C A A A A A A A A A A A A A A
14 chr14_67820372 0 67820372 T T T T T T T T T T T T T T T T G G T T
14 chr14_67827395 0 67827395 G G C C C C C C C C C C C C C C C C G G
14 chr14_67831032 0 67831032 C C C C C G C C C C C C C C C C C C C C
14 chr14_67836440 0 67836440 A A T T A A A A A A A A A A A A A A A A
14 chr14_67849660 0 67849660 G G G G T T G G G G G G G G G G G G G G
14 chr14_67867968 0 67867968 G G G G G G G G C C C C C C C C C C G G
14 chr14_67897725 0 67897725 C C C C C C C C A A A A C C C C C C C C
14 chr14_67899046 0 67899046 G G G G G G G G T T T T G G G G G G G G
14 chr14_67950188 0 67950188 T T T T T T T T A A A A T T T T T T T T
14 chr14_67956020 0 67956020 G G G G G G G G G G G G G G G G T T G G
14 chr14_67971567 0 67971567 T T T T A T T T T T T T T T T T T T T T
14 chr14_67974734 0 67974734 G G G G G G G G G T G T G G G G G G G G
14 chr14_67979070 0 67979070 G G G G G G G G C G C G G G G G G G G G
14 chr14_67989920 0 67989920 T T T T T T T T T T T T T T A A T T T T
14 chr14_68018600 0 68018600 A A A A A A A A A A A T A A A A A A A A
14 chr14_68083418 0 68083418 T T T T T T T T A A A A T T T T T T T T
14 chr14_68093917 0 68093917 T T T T T T T T G T G T T T T T T T T T
14 chr14_68099382 0 68099382 C C C C C C C C G G G G C C C C C C C C
14 chr14_68126777 0 68126777 G G G G G G G G T T T T G G G G G G G G
14 chr14_68128744 0 68128744 G G G T G G G G G G G G G G G G G G G G
14 chr14_68131148 0 68131148 G G G G G G G G T T T T G G G G G G G G
14 chr14_68162349 0 68162349 C C C C C C C C C C C C C C G G G G C C
14 chr14_68162781 0 68162781 G G G G G G G G G G G G G G G G C G G G
14 chr14_68162952 0 68162952 T T G T T T T T T T T T T T T T T T T T
14 chr14_68171371 0 68171371 G G C G G G G G C C C C G G G G G G G G
14 chr14_68198474 0 68198474 T T T T T T T T A A A A T T T T T T T T
14 chr14_68228827 0 68228827 A A A A A A A A C C C C A A A A A A A A
14 chr14_68240038 0 68240038 T T T T T T T T T T T T T T G G T T T T
14 chr14_68245318 0 68245318 T T T T T T T T G T T T T T T T T T T T
14 chr14_68256217 0 68256217 G G G G G G G G G G G G G G C C G G G G
14 chr14_68298651 0 68298651 A A A A C C A A A A A A A A A A A A A A
14 chr14_68348556 0 68348556 T T T T T T T T T T T T A T T T T T T T
14 chr14_68362154 0 68362154 A A A A A A A A A A A A A A A A A C A A
14 chr14_68372055 0 68372055 G G G G G G G G G G G G G T G G G G G G
14 chr14_68394741 0 68394741 C C C C C C C C G G G G C C C C C C C C
14 chr14_68394765 0 68394765 C C C C C C C C C C C C C C C C C G C C
14 chr14_68408509 0 68408509 C C C C C C A A C C C C C C C C C C C C
14 chr14_68412123 0 68412123 C C C C C C C C C C C C C C C C A C C C
14 chr14_68455561 0 68455561 G G G G G G G G G T G T G G G G G G G G
14 chr14_68489427 0 68489427 T T G G T T T T T T T T T T T T T T T T
14 chr14_68496549 0 68496549 C C C C C C C C C C A C C C C C C C C C
14 chr14_68537376 0 68537376 C C C C C C C C C C C C A C C C C C C C
14 chr14_68540360 0 68540360 A C A A A A C C A A A A A A A A A A C C
14 chr14_68544447 0 68544447 C C C C C C C C C C A C C C C C C C C C
14 chr14_68547125 0 68547125 G G C C C C G G C C C C C C C C C C G G
14 chr14_68570966 0 68570966 G G G G G G G G G G G G G T G G G G G G
14 chr14_68600079 0 68600079 G G G G G G G G C C C C G G G G G G G G
14 chr14_68618494 0 68618494 T T T T T T T T G G G G T T T T T T T T
14 chr14_68619235 0 68619235 C C A C A C C C C C C C C C C C C C C C
14 chr14_68668820 0 68668820 G G G G C G G G G G G G G G G G G G G G
14 chr14_68731564 0 68731564 C C C C C C C C C C C G C C C C C C C C
14 chr14_68743192 0 68743192 A A A A A A A A A A A A A A T T A A A A
14 chr14_68785025 0 68785025 T T T T T T T T T T T T T T G G T T T T
14 chr14_68788952 0 68788952 T T T T T T T T T T T T T T T T G T T T
14 chr14_68795501 0 68795501 A A A A A A A A A A A A A A C C A A A A
14 chr14_68804836 0 68804836 T T T T T T T T A A A A T T T T T T T T
14 chr14_68857204 0 68857204 A A A A A A A A A A A A A A A A T T A A
14 chr14_68878576 0 68878576 A A A A A T A A A A A A A A A A A A A A
14 chr14_68931457 0 68931457 C C C C C C C C C C C C C C G G C C C C
14 chr14_68935889 0 68935889 G G G G G G G G G G G G G G G G C C G G
14 chr14_68947424 0 68947424 T T T T T T T T A A A A T T T T T T T T
14 chr14_68948658 0 68948658 A A C C A A A A A A A A A A A A A A A A
14 chr14_68995209 0 68995209 A A A A A A A A A A A A A A A A C C A A
14 chr14_68999308 0 68999308 C C C C C C C C G G G G C C C C C C C C
14 chr14_69018617 0 69018617 G G G G G G G G G G C G G G G G G G G G
14 chr14_69019107 0 69019107 A A A A A A A A C C C C A A A A A A A A
14 chr14_69023235 0 69023235 C C C C C C C C C C C C C C C C A A C C
14 chr14_69049996 0 69049996 A A A A A A A A A A A A A A A A A C A A
14 chr14_69050606 0 69050606 T T T T T T T T T T T T A A T T T T T T
14 chr14_69054065 0 69054065 G G G G G T G G G G G G G G G G G G G G
14 chr14_69092601 0 69092601 T T G G G T T T T T T T T T T T T T T T
14 chr14_69096258 0 69096258 C C C C C C C C C C C C C C C C A C C C
14 chr14_69109053 0 69109053 A A A A C C A A A A A A A A A A A A A A
14 chr14_69123928 0 69123928 A C A A A A A A A A A A A A A A A A A A
14 chr14_69149240 0 69149240 C C C C A C C C C C C C C C C C C C C C
14 chr14_69151299 0 69151299 T T T T T T T T G G G G T T T T T T T T
14 chr14_69175324 0 69175324 T T T T T T T T T T T T G T T T T T T T
14 chr14_69179540 0 69179540 G G G G G G G G T T T T G G G G G G G G
14 chr14_69192250 0 69192250 C C C C A C C C C C C C C C C C C C C C
14 chr14_69209645 0 69209645 A A A A A A A A A A A A A A A C A A A A
14 chr14_69218905 0 69218905 C C A A C C C C C C C C C C C C C C C C
14 chr14_69289471 0 69289471 G G G G G G G G G G G G G T G G G G G G
14 chr14_69331494 0 69331494 G G G G G G G G G G C G G G G G G G G G
14 chr14_69333468 0 69333468 G G T T T T G G G G G G T T T T T T G G
14 chr14_69353229 0 69353229 G G G G G G G G G G G G G G G G C G G G
14 chr14_69365824 0 69365824 T T T T T T T T T T T T T T G T T T T T
14 chr14_69394102 0 69394102 T T T T T T T T T T T T G T T T T T T T
14 chr14_69403935 0 69403935 A A A A A C A A A A A A A A A A A A A A
14 chr14_69422308 0 69422308 A A A A A A A A A A A A A C A A A A A A
14 chr14_69492088 0 69492088 G G G G G G G G C G G G G G G G G G G G
14 chr14_69502784 0 69502784 C C C C C C C C A A A A C C C C C C C C
14 chr14_69513532 0 69513532 T T T T T T T T G T G T T T T T T T T T
14 chr14_69516261 0 69516261 T T A A A A A A A A A A A A A A A A T T
14 chr14_69518876 0 69518876 A A A A A A A A A A A A C C A A C C A A
14 chr14_69533706 0 69533706 C C A A A A A A A A A A A A A A A A C C
14 chr14_69577491 0 69577491 A A A A C C A A A A A A A A A A A A A A
14 chr14_69586982 0 69586982 C C C C C C C C G G G G C C C C C C C C
14 chr14_69596187 0 69596187 T T T T T T T T G G G G T T T T T T T T
14 chr14_69611380 0 69611380 G G G G C G G G G G G G G G G G G G G G
14 chr14_69663650 0 69663650 C C C C C C C C C C C C C C A C C C C C
14 chr14_69670299 0 69670299 T T T T T T T T T T T T G T T T T T T T
14 chr14_69711137 0 69711137 G G G G G G C C G G G G G G G G G G G G
14 chr14_69714599 0 69714599 C C C C C C C C A C A A C C C C C C C C
14 chr14_69823861 0 69823861 G G G G C G G G G G G G G G G G G G G G
14 chr14_69845394 0 69845394 G G G G G G G G G G G G G T G G G G G G
14 chr14_69860820 0 69860820 T T T T T T T T T T T T T T G G T T T T
14 chr14_69875548 0 69875548 G G G G G G G G G T T T G G G G G G G G
14 chr14_69897170 0 69897170 A A A A A A A A A A A A A T A A A A A A
14 chr14_69936200 0 69936200 A A C C A C A A A A A A A A A A A A A A
14 chr14_69973951 0 69973951 A A A T A A A A A A A A A A A A A A A A
14 chr14_70001225 0 70001225 C C C C C C C C A A A A A A A A A A C C
14 chr14_70019413 0 70019413 C C C C C C C C G G G G C C C C C C C C
14 chr14_70087698 0 70087698 C C C C C C C C C G C G C C C C C C C C
14 chr14_70088310 0 70088310 T T T T T T T T T T T T G T T T G G T T
14 chr14_70101250 0 70101250 C C C C C C C C C C C C C C A A C C C C
14 chr14_70143872 0 70143872 G G G G G G G G T T T T G G G G G G G G
14 chr14_70156039 0 70156039 A A A A A A T T A A A A A A A A A A T T
14 chr14_70157815 0 70157815 T T T T T T T T G G G G T T T T T T T T
14 chr14_70166596 0 70166596 T T T T T T T T T T T T G T T T T T T T
14 chr14_70172749 0 70172749 A A A A A A A A A A A A A C A A A A A A
14 chr14_70207819 0 70207819 G G G G G G G G G T G G G G G G G G G G
14 chr14_70215764 0 70215764 G G G G C G G G G G G G G G G G G G G G
14 chr14_70216567 0 70216567 G G G G C G G G G G G G G G G G G G G G
14 chr14_70227926 0 70227926 T T T T T T T T T T T T T T T T G G T T
14 chr14_70257051 0 70257051 C C C C C C G G C C C C C C C C C C C C
14 chr14_70265899 0 70265899 G G G G G G G G G G G G G G T T G G G G
14 chr14_70288535 0 70288535 G G G G G G G G G G G G T T G G G G G G
14 chr14_70313015 0 70313015 T T T T T T T T T T T T T T T T G G T T
14 chr14_70315078 0 70315078 T T T T T T T T T T T T A T T T T T T T
14 chr14_70327352 0 70327352 T T T T T T T T T T T T T T A A T T T T
14 chr14_70339923 0 70339923 T T T T T T T T T T T T A A T T T T T T
14 chr14_70351064 0 70351064 A A A A A A A A A A A A A C A A A A A A
14 chr14_70388401 0 70388401 C C A A A A C C A A A A A A A A A A C C
14 chr14_70392496 0 70392496 G G C C C C G G G G G G C C C C C C G G
14 chr14_70424501 0 70424501 T T T T T T T T G G G G T T T T T T T T
14 chr14_70444760 0 70444760 A A A A A A A A A A A A A T A A A A A A
14 chr14_70454659 0 70454659 A A C C A A A A A A A A A A A A A A A A
14 chr14_70476140 0 70476140 T T T T T T T T T T T T A A T T T T T T
14 chr14_70506358 0 70506358 G G C G G G G G G G G G G G G G G G G G
14 chr14_70523796 0 70523796 T T T T T T T T T T T T G G G G G G T T
14 chr14_70549433 0 70549433 C C C C C C C C A A A A C C C C C C C C
14 chr14_70557500 0 70557500 T T T T T T T T T T T T T T T T G G T T
14 chr14_70576789 0 70576789 C C C C C C C C A C C C C C C C C C C C
14 chr14_70599474 0 70599474 C C C C C G C C C C C C C C C C C C C C
14 chr14_70607071 0 70607071 C C C G C C C C C C C C C C C C C C C C
14 chr14_70608484 0 70608484 A A A A A A A A T T T T A A A A A A A A
14 chr14_70617412 0 70617412 C C C C C C C C C C C C C G C C C C C C
14 chr14_70619481 0 70619481 G G G G G G G G T T T T G G G G G G G G
14 chr14_70628584 0 70628584 A A A A A A A A A A A A A C A A A A A A
14 chr14_70635535 0 70635535 G G G G C G G G G G G G G G G G G G G G
14 chr14_70659099 0 70659099 T T T T T T T T T T T T A T T T T T T T
14 chr14_70673868 0 70673868 C C C C C G C C C C C C C C C C C C C C
14 chr14_70674454 0 70674454 A C A A A A A A A A A A A A A A A A C C
14 chr14_70687595 0 70687595 A C C C C C C C C C C C C C C C C C C C
14 chr14_70716512 0 70716512 A A A A A A A A A A A A A A C C A A A A
14 chr14_70764785 0 70764785 A A A A A A A A A A A A A A C C A A A A
14 chr14_70771423 0 70771423 G G C C C C G G C C C C C C C C C C G G
14 chr14_70787667 0 70787667 G G T T G T G G G G G G G G G G G G G G
14 chr14_70792350 0 70792350 C C G G C C C C C C C C C C C C C C C C
14 chr14_70794873 0 70794873 T T T T T T T T T T T T A T T T T T T T
14 chr14_70795206 0 70795206 G G G G G G G G G G C G G G G G G G G G
14 chr14_70812157 0 70812157 C C C C C G C C C C C C C C C C C C C C
14 chr14_70815045 0 70815045 G G T T T T G G T T T T T T T T T T G G
14 chr14_70843263 0 70843263 T T T T G T T T T T T T T T T T T T T T
14 chr14_70851145 0 70851145 T T T T T T A A T T T T T T T T T T T T
14 chr14_70905976 0 70905976 T T T T T T T T A A A A T T T T T T T T
14 chr14_70942272 0 70942272 A A A A A A A A A A A C A A A A A A A A
14 chr14_70948324 0 70948324 A A A A A A A A A A A C A A A A A A A A
14 chr14_70957889 0 70957889 A A A A A A A A A A A A A T A A A A A A
14 chr14_70969210 0 70969210 A C A A A A A A A A A A A A A A A A C C
14 chr14_71014538 0 71014538 G G C C C C G G C C C C C C C C C C G G
14 chr14_71022039 0 71022039 G G G G G G G G G G G G G G G G C G G G
14 chr14_71051318 0 71051318 A A A T T T A A A A A A A A A A A A A A
14 chr14_71055013 0 71055013 A A A A A A A A A A A A A A A A A T A A
14 chr14_71066423 0 71066423 G G C G C G G G G G G G G G G G G G G G
14 chr14_71077426 0 71077426 A A A A A A A A A A A A A C A A A A A A
14 chr14_71117737 0 71117737 G G G G G G G G T T T T G G G G G G G G
14 chr14_71126276 0 71126276 A A A A A A A A A A A A A A A C A A A A
14 chr14_71140602 0 71140602 A A A A A A A A A T T T A A A A A A A A
14 chr14_71160855 0 71160855 G G G G G G G G C C C C G G G G G G G G
14 chr14_71227454 0 71227454 T T T T G T T T T T T T T T T T T T T T
14 chr14_71246755 0 71246755 G G G G G G G G C G G G G G G G G G G G
14 chr14_71256062 0 71256062 C C C C C C C C C C C C A A C C C C C C
14 chr14_71286041 0 71286041 G G G G G G G G T T T T G G G G G G G G
14 chr14_71297286 0 71297286 G G G G G G G G G G G T G G G G G G G G
14 chr14_71323145 0 71323145 G G G G G G G G G G G G G T G G G G G G
14 chr14_71328237 0 71328237 G T G G G G G G G G G G G G G G G G G G
14 chr14_71375021 0 71375021 C C C C C C C C A A A A C C C C C C C C
14 chr14_71375441 0 71375441 C C C C C C C C C C C G C C C C C C C C
14 chr14_71390348 0 71390348 A A A A A A A A T T T T A A A A A A A A
14 chr14_71392970 0 71392970 A A A A A A A A C C C C A A A A A A A A
14 chr14_71427288 0 71427288 A A A A A A A A T T T T A A A A A A A A
14 chr14_71443792 0 71443792 A A A A A A A A C C C C A A A A A A A A
14 chr14_71473434 0 71473434 A A C C A A A A A A A A A A A A A A A A
14 chr14_71501610 0 71501610 C C C C C C C C C C C C C C A C C C C C
14 chr14_71503091 0 71503091 C C C C C C C C C C C C A C C C C C C C
14 chr14_71505889 0 71505889 A A A A A A A A A A A A A A A C A A A A
14 chr14_71512294 0 71512294 A A A A A A A A A A A A A T A A A A A A
14 chr14_71532549 0 71532549 A A A A A A A A A A A C A A A A A A A A
14 chr14_71535229 0 71535229 G G G G G T G G G G G G G G G G G G G G
14 chr14_71554236 0 71554236 C C C C C C C C A A A A C C C C C C C C
14 chr14_71559475 0 71559475 A A A A A A A A C C C C A A A A A A A A
14 chr14_71563730 0 71563730 A A A A A A A A C C C C A A A A A A A A
14 chr14_71577447 0 71577447 G G G G G G G G G G G G C G G G G G G G
14 chr14_71583290 0 71583290 G G G G G G C C G G G G G G G G G G G G
14 chr14_71628556 0 71628556 T T T T T T T T G G G G T T T T T T T T
14 chr14_71633387 0 71633387 T T A T T T T T T T T T T T T T T T T T
14 chr14_71646752 0 71646752 T T G G T T T T T T T T T T T T T T T T
14 chr14_71649313 0 71649313 C C C C C C C C G G G G C C C C C C C C
14 chr14_71684290 0 71684290 G G G G G G G G C C G G G G G G G G G G
14 chr14_71698399 0 71698399 C C C C C C C C C C C G C C C C C C C C
14 chr14_71705841 0 71705841 G G G G G G G G C C C G G G G G G G G G
14 chr14_71714546 0 71714546 C C C C C C C C A A A C C C C C C C C C
14 chr14_71717786 0 71717786 G G G G G G G G T T T T G G G G G G G G
14 chr14_71723621 0 71723621 G G C C G G G G G G G G G G G G G G G G
14 chr14_71735266 0 71735266 G G G G C G G G G G G G G G G G G G G G
14 chr14_71751203 0 71751203 G G C C C C G G G G G G G G G G G G G G
14 chr14_71770556 0 71770556 C C G G G G C C C C C C C C C C C C C C
14 chr14_71788769 0 71788769 T T T T T T T T T T T T T T T T A T T T
14 chr14_71818566 0 71818566 G G G G G G G G T T T T G G G G G G G G
14 chr14_71826768 0 71826768 A A A A A A A A C C C C A A A A A A A A
14 chr14_71859979 0 71859979 G G G G G G G G T T T T G G G G G G G G
14 chr14_71868289 0 71868289 C C C G C C C C C C C C C C C C C C C C
14 chr14_71883877 0 71883877 T T T T T T T T G G G G T T T T T T T T
14 chr14_71930705 0 71930705 A A A A A A A A A A A A A A A A A C A A
14 chr14_71971678 0 71971678 C C C C C C C C G G G G C C C C C C C C
14 chr14_71976609 0 71976609 A A A A A A A A A A A C A A A A A A A A
14 chr14_71990663 0 71990663 A A A A A A A A A A A A A A A A A T A A
14 chr14_72001263 0 72001263 A A T T A T A A A A A A A A A A A A A A
14 chr14_72008912 0 72008912 T T T T T T T T T T T T T T A A T T T T
14 chr14_72012191 0 72012191 A A A A A A A A A T A A A A T T T T A A
14 chr14_72014152 0 72014152 A A C C A A A A A A A A A A A A A A A A
14 chr14_72015656 0 72015656 T T T T T T T T A T T T A T A A A A T T
14 chr14_72036941 0 72036941 C C A C C C C C C C C C C C C C C C C C
14 chr14_72060802 0 72060802 C C C C C C C C C C C C C C C C C G C C
14 chr14_72075109 0 72075109 A A T T A T A A A A A A A A A A A A A A
14 chr14_72082192 0 72082192 T T T T T T T T G G G G T T T T T T T T
14 chr14_72086458 0 72086458 T T T T T T T T G T T T T T T T T T T T
14 chr14_72107848 0 72107848 T T T T T T T T T T T T G T T T T T T T
14 chr14_72111696 0 72111696 T T T T T T T T T T T T T T T T G T T T
14 chr14_72116045 0 72116045 C C C C C C C C A A A A C C C C C C C C
14 chr14_72120662 0 72120662 T T G G G G G G G G G G G G G G G G T T
14 chr14_72130327 0 72130327 C C C C C C C C C C C G C C C C C C C C
14 chr14_72144880 0 72144880 C C G G G G C C C C C C C C C C C C C C
14 chr14_72149173 0 72149173 T T T T T T T T A A A A T T T T T T T T
14 chr14_72168126 0 72168126 C C G G G G C C G G G G G G G G G G C C
14 chr14_72175484 0 72175484 T T T T T T T T T T G G T T T T T T T T
14 chr14_72177369 0 72177369 T T T T T T T T G G T T T T T T T T T T
14 chr14_72195329 0 72195329 A A A A A A A A T T T T A A A A A A A A
14 chr14_72202594 0 72202594 T T A A A A T T T T T T T T T T T T T T
14 chr14_72230944 0 72230944 A A C C C C A A A A A A A A A A A A A A
14 chr14_72252197 0 72252197 G G G G G G G G C C C C G G G G G G G G
14 chr14_72252930 0 72252930 G G G G G G G G T T T T G G G G G G G G
14 chr14_72260385 0 72260385 G G C C C G G G G G G G G G G G G G G G
14 chr14_72269250 0 72269250 T T T T T T T T T T A T T T T T T T T T
14 chr14_72291409 0 72291409 T T T T T T T T A A T T T T T T T T T T
14 chr14_72350531 0 72350531 C C C C A C C C C C C C C C C C C C C C
14 chr14_72369784 0 72369784 A A A A A A A A A A A A A C A A A A A A
14 chr14_72383078 0 72383078 T T T T T T T T T T T T G T T T T T T T
14 chr14_72384377 0 72384377 T T T T T T T T A A T T T T T T T T T T
14 chr14_72401810 0 72401810 C C C C C C C C C C C C C C C C A A C C
14 chr14_72403662 0 72403662 T T T T T T T T A A A A T T T T T T T T
14 chr14_72430342 0 72430342 G G G G G T G G G G G G G G G G G G G G
14 chr14_72442349 0 72442349 A T A A A A A A A A A A A A A A A A A A
14 chr14_72497203 0 72497203 A A A A A A A A A A A T A A A A A A A A
14 chr14_72521511 0 72521511 T T G T T T T T T T T T T T T T T T T T
14 chr14_72522976 0 72522976 A A A A A A A A A A C C A A A A A A A A
14 chr14_72534483 0 72534483 C C C C C C C C C C A C C C C C C C C C
14 chr14_72538016 0 72538016 T T T T T T T T G T T T T T T T T T T T
14 chr14_72546959 0 72546959 G G G T G G G G G G G G G G G G G G G G
14 chr14_72584362 0 72584362 G G G G G G G G C C C C G G G G G G G G
14 chr14_72592215 0 72592215 G G G G G G G G C G C G G G G G G G G G
14 chr14_72600098 0 72600098 A A A A A A A A A C A A A A A A A A A A
14 chr14_72623255 0 72623255 G G T T T T G G T T T T T T T T T T G G
14 chr14_72632446 0 72632446 A A A A A A A A C C C C A A A A A A A A
14 chr14_72643450 0 72643450 C C G G G G C C C C C C C C C C C C C C
14 chr14_72655839 0 72655839 G G T T T T G G T T T T T T T T T T G G
14 chr14_72667422 0 72667422 T T T T T T T T T T T T A A T T T T T T
14 chr14_72676282 0 72676282 C C C C C C C C C C C C C C G G C C C C
14 chr14_72679555 0 72679555 T T T T T T T T T T T T A A T T T T T T
14 chr14_72685902 0 72685902 C C C C C C C C C C C C A A A A A A C C
14 chr14_72744218 0 72744218 C C C C C C C C G G G G C C C C C C C C
14 chr14_72746868 0 72746868 A A A A A A A A A A A C A A A A A A A A
14 chr14_72767786 0 72767786 G G G G G G G G G G C G G G G G G G G G
14 chr14_72791799 0 72791799 G G G G G G G G G G G G G G G G C G G G
14 chr14_72815531 0 72815531 A A C C C C A A A A A A A A A A A A A A
14 chr14_72815754 0 72815754 G G C C C C G G C C C C C C C C C C G G
14 chr14_72849812 0 72849812 A A A A A A A A A A A A A C A A A A A A
14 chr14_72857787 0 72857787 T T T T T T T T G T T T T T T T T T T T
14 chr14_72858899 0 72858899 G G C C C C G G C C C C C C C C C C G G
14 chr14_72866233 0 72866233 C C C C C C C C C C C C C C G G C C C C
14 chr14_72868929 0 72868929 A A A A A A A A T T T T A A A A A A A A
14 chr14_72869527 0 72869527 C C A A A A C C C C C C C C C C C C C C
14 chr14_72881171 0 72881171 A C C C C C C C C C C C C C C C C C C C
14 chr14_72904863 0 72904863 G G G G G G T T G G G G G G G G G G G G
14 chr14_72912548 0 72912548 A A A A A A A A A A A A A A A T A A A A
14 chr14_72926326 0 72926326 T T T T T T T T T T T T T T A T T T T T
14 chr14_72946881 0 72946881 A A A A A A A A T T T T A A A A A A A A
14 chr14_72957629 0 72957629 C C C C C C C C G G G G C C C C C C C C
14 chr14_72958110 0 72958110 C C C C C G C C C C C C C C C C C C C C
14 chr14_72960503 0 72960503 C C C C C C C C G G G G C C C C C C C C
14 chr14_72966945 0 72966945 G G G G G G T T G G G G G G G G G G T T
14 chr14_72995548 0 72995548 G G C C C C G G C C C C C C C C C C G G
14 chr14_73006689 0 73006689 G G G G G G G G C C C C G G G G G G C C
14 chr14_73014298 0 73014298 A A A A A A A A A T A T A A A A A A A A
14 chr14_73033411 0 73033411 T T T T G T T T T T T T T T T T T T T T
14 chr14_73037829 0 73037829 G G G G G G G G G G G G G G G G G T G G
14 chr14_73054523 0 73054523 A A A A A A A A A A A A A T A T A A A A
14 chr14_73066737 0 73066737 A A A A A A A A A A A A T T A A A A A A
14 chr14_73067102 0 73067102 T T T T T T T T G G G G T T T T T T T T
14 chr14_73067660 0 73067660 A A A A A A A A T T T T A A A A A A A A
14 chr14_73077753 0 73077753 G G G G G G G G G G G G T T T T T T G G
14 chr14_73086459 0 73086459 C C C C C C C C C C C C C C C C G G C C
14 chr14_73094978 0 73094978 G G G G G G G G G G G G G G G G C C G G
14 chr14_73103601 0 73103601 G G G G G G G G T T T T G G G G G G G G
14 chr14_73113094 0 73113094 T T G G G G T T T T T T G G G G G G T T
14 chr14_73120361 0 73120361 G G G G G G G G G G G G C G G G G G G G
14 chr14_73121080 0 73121080 A A T T A A A A A A A A T T T T T T A A
14 chr14_73131987 0 73131987 T T T T T T T T G T G T T T T T T T T T
14 chr14_73138845 0 73138845 T T G G G G T T G G G G G G G G G G T T
14 chr14_73148866 0 73148866 T T T T T T T T T T T T G G G G T T T T
14 chr14_73194132 0 73194132 A A A A A A A A T T T T A A A A A A A A
14 chr14_73202660 0 73202660 A A A A A A C C A A A A A A A A A A A A
14 chr14_73218707 0 73218707 G G G G G G G G C C C C G G G G G G G G
14 chr14_73229622 0 73229622 C C C C C C C C C C C C C C A A C C C C
14 chr14_73233252 0 73233252 T T T T T T T T T T T T A T T T T T T T
14 chr14_73234857 0 73234857 G G C C C C C C C C C C C C C C C C G G
14 chr14_73235331 0 73235331 C C A C A A C C C C C C C C C C C C C C
14 chr14_73235535 0 73235535 G G G G G G G G G G G G G G C C G G G G
14 chr14_73237883 0 73237883 A A A A A A A A C C C C A A A A A A A A
14 chr14_73255094 0 73255094 C C C C C C C C G G G G C C C C C C C C
14 chr14_73272628 0 73272628 G G G G G G T T G G G G G G G G G G G G
14 chr14_73288668 0 73288668 A A A A A A A A A A A A A A A A A C A A
14 chr14_73294581 0 73294581 C C C C C C C C A C C C C C C C C C C C
14 chr14_73311012 0 73311012 C C C C C C G G C C C C C C C C C C C C
14 chr14_73316477 0 73316477 T T T T T T T T G G G G T T T T T T T T
14 chr14_73371895 0 73371895 T T T T T T T T T T T T A T T T T T T T
14 chr14_73375166 0 73375166 A A A T A A A A A A A A A A A A A A A A
14 chr14_73399079 0 73399079 A A A T A A A A A A A A A A A A A A A A
14 chr14_73406752 0 73406752 C C C C C G C C C C C C C C C C C C C C
14 chr14_73409541 0 73409541 G G G G G G G G T T T T G G G G G G G G
14 chr14_73416772 0 73416772 T T T T T T T T T T T T G T T T T T T T
14 chr14_73427151 0 73427151 G G G G G G G G G G G G G G G G C C G G
14 chr14_73432817 0 73432817 A A A A A A A A C C C C A A A A A A A A
14 chr14_73454484 0 73454484 G G G G G G G G C C C C G G G G G G G G
14 chr14_73481515 0 73481515 C C C C C C C C C C C C C C A A C C C C
14 chr14_73482281 0 73482281 T T T T T T T T G G G G T T T T T T T T
14 chr14_73503597 0 73503597 C C C C C C C C C G G G C C C C C C C C
14 chr14_73546825 0 73546825 A A A A A A A A A A A A A A A T A A A A
14 chr14_73561262 0 73561262 C C C C C C C C A A A A C C C C C C C C
14 chr14_73568611 0 73568611 C C C C C C C C C C C C A C C C C C C C
14 chr14_73607253 0 73607253 A A C C C C A A C C C C C C C C C C A A
14 chr14_73637432 0 73637432 A A A A A A A A C C C C A A A A A A A A
14 chr14_73639777 0 73639777 C G G G G G G G G G G G G G G G G G G G
14 chr14_73644392 0 73644392 G G G G G G G G G G G G G G G G G T G G
14 chr14_73677772 0 73677772 T T T T T T T T T T T T G G T T T T T T
14 chr14_73729586 0 73729586 A A C C C C A A C C C C C C C C C C A A
14 chr14_73752968 0 73752968 A A A A A C A A A A A A A A A A A A A A
14 chr14_73809936 0 73809936 T T T T T T T T A A A A T T T T T T T T
14 chr14_73825931 0 73825931 T T T T G T T T T T T T T T T T T T T T
14 chr14_73860336 0 73860336 C C C C C C C C C C C G C C C C C C C C
14 chr14_73867767 0 73867767 G G G G C G G G G G G G G G G G G G G G
14 chr14_73895983 0 73895983 T T T T T T T T G T T T T T T T T T T T
14 chr14_73930699 0 73930699 G G T T T T G G T T T T T T T T T T G G
14 chr14_73966847 0 73966847 A A A A A A A A A A A A A A C C A A A A
14 chr14_73987980 0 73987980 A A A A A A A A A A A A A A A A T T A A
14 chr14_74015608 0 74015608 C C C C C C G G C C C C C C C C C C C C
14 chr14_74074258 0 74074258 C C C C C C C C C C C C C C C C G G C C
14 chr14_74092078 0 74092078 T T T T T T T T T T T T T T G G T T T T
14 chr14_74102715 0 74102715 C C C C C C C C A C A C C C C C C C C C
14 chr14_74112172 0 74112172 G G G G G G G G G G G G G G G G T T G G
14 chr14_74113890 0 74113890 A A A A A A A A A A A A A A A A C C A A
14 chr14_74125593 0 74125593 T T T T T T T T T T T T G T T T T T T T
14 chr14_74130117 0 74130117 G G G G G G G G G G G G C G C C G G G G
14 chr14_74136076 0 74136076 C C C C C C C C C C C C C C G G C C C C
14 chr14_74142578 0 74142578 T T T T G T T T T T T T T T T T T T T T
14 chr14_74145944 0 74145944 G G G G G G G G G G G G C G G G G G G G
14 chr14_74187239 0 74187239 A A A C A A A A A A A A A A A A A A A A
14 chr14_74199515 0 74199515 G G G G G G G G G G C G G G G G G G G G
14 chr14_74231059 0 74231059 C C C C C C C C C C C C C C A C C C C C
14 chr14_74266036 0 74266036 T T T T T T T T T T T T G T T T T T T T
14 chr14_74275563 0 74275563 A A A A A A A A A A A A A A T T A A A A
14 chr14_74300182 0 74300182 T T T T T T T T T T T T G T T T T T T T
14 chr14_74335740 0 74335740 C C C C C C C C A A A A C C C C C C C C
14 chr14_74339477 0 74339477 T T T T T T T T T T T T A A T T T T T T
14 chr14_74400585 0 74400585 A A A A A C A A A A A A A A A A A A A A
14 chr14_74416814 0 74416814 G G G G G G G G G G G G G G C C G G G G
14 chr14_74482036 0 74482036 C C C C C G C C C C C C C C C C C C C C
14 chr14_74486948 0 74486948 T T T T A T T T T T T T T T T T T T T T
14 chr14_74507166 0 74507166 G G C C C C G G G G G G G G G G G G G G
14 chr14_74515753 0 74515753 C C C C C C C C G G G G C C C C C C C C
14 chr14_74522925 0 74522925 G G G G G G T T G G G G G G G G G G G G
14 chr14_74528069 0 74528069 C C A A A A A A A A A A A A A A A A C C
14 chr14_74556092 0 74556092 C C C C C C C C C C C C C G C C C C C C
14 chr14_74586383 0 74586383 G G G G G G G G C C C C G G G G G G G G
14 chr14_74592132 0 74592132 G G G G G G G G G G G G G G T T G G G G
14 chr14_74597336 0 74597336 T T T T T T T T G T T T T T T T T T T T
14 chr14_74609881 0 74609881 A A A A T T A A A A A A A A A A A A A A
14 chr14_74611636 0 74611636 A A A A A A T T A A A A A A A A A A A A
14 chr14_74614474 0 74614474 T T T T T T G G T T T T T T T T T T T T
14 chr14_74656078 0 74656078 T T G T G G T T T T T T T T T T T T T T
14 chr14_74727822 0 74727822 G G G G G G G G T T T T G G G G G G G G
14 chr14_74764376 0 74764376 C C C C A A C C C C C C C C C C C C C C
14 chr14_74780044 0 74780044 T T T T T T T T T T G T T T T T T T T T
14 chr14_74810705 0 74810705 G G G G G G G G G G G G G G G G T T G G
14 chr14_74824115 0 74824115 A A C C C C A A C C C C C C C C C C A A
14 chr14_74838433 0 74838433 T T T T T T T T G G G G G G G G G G T T
14 chr14_74882088 0 74882088 C C G G G G C C C C C C C C C C C C C C
14 chr14_74889900 0 74889900 A A A A A A A A A A A C A A A A A A A A
14 chr14_74892207 0 74892207 A A A A A A T T A A A A A A A A A A A A
14 chr14_74903672 0 74903672 A A A A A C A A A A A A A A A A A A A A
14 chr14_74907038 0 74907038 T T T T G T T T T T T T T T T T T T T T
14 chr14_74914342 0 74914342 A A A A A A A A T T T T A A A A A A A A
14 chr14_74922825 0 74922825 T T T T G G T T T T T T T T T T T T T T
14 chr14_74956399 0 74956399 A A A A A A A A T T T T A A A A A A A A
14 chr14_74964272 0 74964272 A A A A A A A A A A A A A A A A T T A A
14 chr14_74964798 0 74964798 G G G G G G G G T T T T G G G G G G G G
14 chr14_74985323 0 74985323 C C C C C G C C C C C C C C C C C C C C
14 chr14_74985466 0 74985466 A A A A A A A A A A A A A A A A C C A A
14 chr14_75005714 0 75005714 C C A A A A C C A A A A A A A A A A A A
14 chr14_75015891 0 75015891 G G G G G G G G G T G G G G G G G G G G
14 chr14_75019580 0 75019580 G G G G C G G G G G G G G G G G G G G G
14 chr14_75025359 0 75025359 C C C C C C C C A A A A C C C C C C C C
14 chr14_75077557 0 75077557 C C C C C C A A C C C C C C C C C C C C
14 chr14_75081785 0 75081785 T T T T T T T T A A A A T T T T T T T T
14 chr14_75083074 0 75083074 G G G G C G G G G G G G G G G G G G G G
14 chr14_75084942 0 75084942 T T T T T T T T T T T T G T T T T T T T
14 chr14_75086608 0 75086608 G G G G G G G G G G G G G G G G T T G G
14 chr14_75088291 0 75088291 G G G G C G G G G G G G G G G G G G G G
14 chr14_75088413 0 75088413 A A A A A A A A A A A A A A A T A A A A
14 chr14_75090226 0 75090226 T T T T T T T T G G T T T T T T T T T T
14 chr14_75091889 0 75091889 G G G G C G G G G G G G G G G G G G G G
14 chr14_75097306 0 75097306 A A A A A A A A T T A A A A A A A A A A
14 chr14_75116760 0 75116760 C C C G C C C C C C C C C C C C C C C C
14 chr14_75119905 0 75119905 G G G G C G G G G G G G G G G G G G G G
14 chr14_75123929 0 75123929 G G G G G G G G G G G G G T G G G G G G
14 chr14_75129379 0 75129379 C C C C C C C C G G G G C C C C C C C C
14 chr14_75133882 0 75133882 A A A A A A A A A A A T A A A A A A A A
14 chr14_75154577 0 75154577 C C C C C C C C G G G G C C C C C C C C
14 chr14_75178254 0 75178254 T T T T G T T T T T T T T T T T T T T T
14 chr14_75197495 0 75197495 C C C C C C C C C C C C C C A C C C C C
14 chr14_75275995 0 75275995 A A A A A A A A A C A A A A A A A A A A
14 chr14_75281106 0 75281106 G G G G G G G G T T T T G G G G G G G G
14 chr14_75293670 0 75293670 G G G G G T G G G G G G G G G G G G G G
14 chr14_75307130 0 75307130 C C C C A C C C C C C C C C C C C C C C
14 chr14_75312995 0 75312995 A A A A A A A A C C C C A A A A A A A A
14 chr14_75319358 0 75319358 G G G G G G G G C C C C C C C C C C G G
14 chr14_75322117 0 75322117 C C C C C C C C A A A A C C C C C C C C
14 chr14_75325664 0 75325664 A A A A A A A A A A A T A A A A A A A A
14 chr14_75330834 0 75330834 A A A A A A A A A A A A T T T T A A A A
14 chr14_75342457 0 75342457 T T T T T T T T T T T T G G T T T T T T
14 chr14_75365122 0 75365122 C C C C C C C C A A A A C C C C C C C C
14 chr14_75384854 0 75384854 A A A A A A A A A C A A A A A A A A A A
14 chr14_75401221 0 75401221 T T T T T T T T T T T T G G G G T T T T
14 chr14_75411015 0 75411015 C C C C C C C C G G G G C C C C C C C C
14 chr14_75455197 0 75455197 G G G G G G G G C C C C G G G G G G G G
14 chr14_75509903 0 75509903 A A A A A A A A A A A A A A A A C C A A
14 chr14_75555989 0 75555989 G G G G G G G G T T T T G G G G G G G G
14 chr14_75560925 0 75560925 A A A A A A A A C C C C A A A A A A A A
14 chr14_75574950 0 75574950 C C C C C C C C G G G G C C C C C C C C
14 chr14_75589277 0 75589277 C C C C C C C C G G G G C C C C C C C C
14 chr14_75596142 0 75596142 C C C C C C C C G G G G C C C C C C C C
14 chr14_75606139 0 75606139 G G G G G G G G G G G G G G G G C C G G
14 chr14_75611787 0 75611787 G G G G G G G G G G G G G G G G C G G G
14 chr14_75640501 0 75640501 G G G G G G G G G G G G G G G G T T G G
14 chr14_75649769 0 75649769 A A A A A A A A A A A T A A A A A A A A
14 chr14_75661889 0 75661889 C C C C C C C C A A A A C C C C C C C C
14 chr14_75708370 0 75708370 G G G G G T G G G G G G G G G G G G G G
14 chr14_75711028 0 75711028 A A T T A A A A A A A A A A A A A A A A
14 chr14_75711998 0 75711998 C C C C C C C C C C C C C C C G C C C C
14 chr14_75727410 0 75727410 G G T T G T G G G G G G G G G G G G G G
14 chr14_75729465 0 75729465 G G C C C C G G C C C C C C C C C C G G
14 chr14_75736165 0 75736165 A A C C A A A A A A A A A A A A A A A A
14 chr14_75742455 0 75742455 T T T T T T T T T T T T T T T T A T T T
14 chr14_75747718 0 75747718 T T T T T T T T A A A A T T T T T T T T
14 chr14_75792008 0 75792008 A A A A A A A A C C C C A A A A A A A A
14 chr14_75792516 0 75792516 C C C C C C C C C C C C C C G G C C C C
14 chr14_75795567 0 75795567 A A A A A C A A A A A A A A A A A A A A
14 chr14_75829102 0 75829102 T T T T T T T T T T T T T T T T A T T T
14 chr14_75856590 0 75856590 C C C C G G C C C C C C C C C C C C C C
14 chr14_75862152 0 75862152 C G C C C C C C C C C C C C C C C C C C
14 chr14_75868678 0 75868678 A A A A A A A A C C C C A A A A A A A A
14 chr14_75877758 0 75877758 C C A C C C C C C C C C C C C C C C C C
14 chr14_75953291 0 75953291 G G G G G G G G C C C C G G G G G G G G
14 chr14_75966254 0 75966254 T T T T G T T T T T T T T T T T T T T T
14 chr14_75970367 0 75970367 T T T T T T T T A A A A A A A A A A T T
14 chr14_76015178 0 76015178 A A A A A T A A A A A A A A A A A A A A
14 chr14_76021421 0 76021421 A A A A A A A A A A A A A A A A C C A A
14 chr14_76041048 0 76041048 A A C C C C A A A A A A C C C C C C A A
14 chr14_76089676 0 76089676 C C C C C C C C C C C C C C C G C C C C
14 chr14_76103302 0 76103302 C C C C C C C C C C C C C G C C C C C C
14 chr14_76116057 0 76116057 C C C G C C C C C C C C C C C C C C C C
14 chr14_76116410 0 76116410 A A A A A C A A A A A A A A A A A A A A
14 chr14_76117964 0 76117964 T T G T T T T T T T T T T T T T T T T T
14 chr14_76129707 0 76129707 C C C C C C G G C C C C C C C C C C C C
14 chr14_76131750 0 76131750 G G G G G G G G C G C G G G G G G G G G
14 chr14_76191845 0 76191845 A A A A A A A A C C C C A A A A A A A A
14 chr14_76195525 0 76195525 T T T T T T T T G G G G T T T T T T T T
14 chr14_76261678 0 76261678 A A A A A A A A A T A A A A A A A A A A
14 chr14_76279623 0 76279623 A A A A A A A A A C A A A A A A A A A A
14 chr14_76292481 0 76292481 C C C C C C C C C C C C C C C C C G C C
14 chr14_76300747 0 76300747 A A T T T T A A T T T T T T A T T T A A
14 chr14_76303876 0 76303876 C C C C C C C C C C C C A A C C C C C C
14 chr14_76313553 0 76313553 T T A T T T T T T T T T T T T T T T T T
14 chr14_76332638 0 76332638 A A T T T T A A A A A A A A A A A A A A
14 chr14_76344218 0 76344218 T T T T G T T T T T T T T T T T T T T T
14 chr14_76346797 0 76346797 T T T T T T T T T T T T T T A T T T T T
14 chr14_76363658 0 76363658 G G G G G G C C G G G G G G G G G G G G
14 chr14_76368326 0 76368326 A A A A A A A A T T T T A A A A A A A A
14 chr14_76441521 0 76441521 T T T T T T T T T T T T T T T T G G T T
14 chr14_76444385 0 76444385 A A T T T T A A T T T T T T T T T T A A
14 chr14_76444656 0 76444656 T T T T T T T T T T A T T T T T T T T T
14 chr14_76447438 0 76447438 G G G G G G G G G G G G T T T T G G G G
14 chr14_76465406 0 76465406 G G C C C G G G G G G G G G G G G G G G
14 chr14_76468515 0 76468515 C C C C C C C C C C C G C C C C C C C C
14 chr14_76472672 0 76472672 T T T T T T T T T T T T A T T T T T T T
14 chr14_76502202 0 76502202 A C C C C C C C C C C C C C C C C C C C
14 chr14_76550626 0 76550626 A A A C A A A A A A A A A A A A A A A A
14 chr14_76576632 0 76576632 T T T T T T T T A A A A T T T T T T T T
14 chr14_76576710 0 76576710 G G G G C G G G G G G G G G G G G G G G
14 chr14_76579208 0 76579208 T T T T T T T T T T T T G G G G G G T T
14 chr14_76595321 0 76595321 A A A A A A A A A A A A A T A A A A A A
14 chr14_76616261 0 76616261 C C C C A C C C C C C C C C C C C C C C
14 chr14_76635022 0 76635022 T T T T T T T T T T T T T T G T T T T T
14 chr14_76642863 0 76642863 T T A T A T T T T T T T T T T T T T T T
14 chr14_76673675 0 76673675 T T T T T T T T A T T T T T T T T T T T
14 chr14_76675435 0 76675435 A T A A A A A A A A A A A A A A A A A A
14 chr14_76681987 0 76681987 G G C C G G G G G G G G G G G G G G G G
14 chr14_76692536 0 76692536 C C A A A A C C A A A A A A A A A A C C
14 chr14_76735608 0 76735608 A A A A A A A A A A A A A C A A A A A A
14 chr14_76738597 0 76738597 C C A A C C C C A A A A A A A A A A C C
14 chr14_76791200 0 76791200 A A A A A A A A A A A A T T A A A A A A
14 chr14_76826580 0 76826580 G G G G G G G G C C C C G G G G G G G G
14 chr14_76827755 0 76827755 A A A A A A A A A A A A A A A A A T A A
14 chr14_76841273 0 76841273 G G G G G T G G G G G G G G G G G G G G
14 chr14_76859549 0 76859549 T T T T A T T T T T T T T T T T T T T T
14 chr14_76877898 0 76877898 A A A A A A A A A A A A A A T T A A A A
14 chr14_76879159 0 76879159 G G G G G G G G G T G T G G G G G G G G
14 chr14_76883073 0 76883073 A A A A A A A A C C C C A A A A A A A A
14 chr14_76912430 0 76912430 A A A A A T A A A A A A A A A A A A A A
14 chr14_76922054 0 76922054 G G G G G G G G T T T T G G G G G G G G
14 chr14_76922460 0 76922460 C C C C C C C C A A A A C C C C C C C C
14 chr14_76937368 0 76937368 C C C C C C C C G G G G C C C C C C C C
14 chr14_76946516 0 76946516 A A A A A A A A C C C C A A A A A A A A
14 chr14_76957398 0 76957398 G G T T T T T T T T T T T T T T T T G G
14 chr14_77012102 0 77012102 G G G G G G G G T T T T G G G G G G G G
14 chr14_77066510 0 77066510 T T T T T T T T A A A A T T T T T T T T
14 chr14_77068349 0 77068349 A A A A A A A A C C C C A A A A A A A A
14 chr14_77071439 0 77071439 C C C C C C C C G G G G C C C C C C C C
14 chr14_77128782 0 77128782 G G G G G G G G G G G G C G G G G G G G
14 chr14_77137337 0 77137337 G G G G G G G G T T T T G G G G G G G G
14 chr14_77157986 0 77157986 C C G G G G C C G G G G G G G G G G C C
14 chr14_77175549 0 77175549 A A A A A A A A A A A A A A A A A C A A
14 chr14_77186360 0 77186360 A A A A A A A A C C C C A A A A A A A A
14 chr14_77189074 0 77189074 C C C C C C C C C C C C A C C C C C C C
14 chr14_77207766 0 77207766 G G G G G G G G G G G G G G G G C C G G
14 chr14_77215146 0 77215146 A T A A A A T T A A A A A A A A A A A A
14 chr14_77220354 0 77220354 G G T T T T G G G G G G T T T T T T G G
14 chr14_77228893 0 77228893 C C G G G G C C C C C C C C C C C C C C
14 chr14_77242158 0 77242158 A A A A A A A A T T T T A A A A A A A A
14 chr14_77255206 0 77255206 A A A A A C A A A A A A A A A A A A A A
14 chr14_77255632 0 77255632 G G C C C C G G C C C C C C C C C C G G
14 chr14_77259575 0 77259575 T T T T T T T T T T T T A T T T T T T T
14 chr14_77279495 0 77279495 G G G G G G G G C G C G G G G G G G G G
14 chr14_77281365 0 77281365 G G G G G G G G T T T T G G G G G G G G
14 chr14_77296642 0 77296642 C C G G G G C C G G G G G G G G G G C C
14 chr14_77302156 0 77302156 A A A A A A A A A A A A C C A A A A A A
14 chr14_77316325 0 77316325 G G G G G G G G T T T T G G G G G G G G
14 chr14_77317980 0 77317980 A A A A A A A A A A A A A A A A A C A A
14 chr14_77320012 0 77320012 T T T T T T T T A A A A T T T T T T T T
14 chr14_77352665 0 77352665 G G G G G G G G G T G G G G G G G G G G
14 chr14_77369316 0 77369316 G G C C C C G G C C C C C C C C C C G G
14 chr14_77413564 0 77413564 A A A A A A A A T T T T A A A A A A A A
14 chr14_77456044 0 77456044 T T T T T T T T T T G T T T T T T T T T
14 chr14_77463747 0 77463747 T T T T T T T T G G G G T T T T T T T T
14 chr14_77497693 0 77497693 A A A A A A A A C C C C A A A A A A A A
14 chr14_77510235 0 77510235 T T T T T T T T G G G G T T T T T T T T
14 chr14_77551528 0 77551528 A A C C C C A A C C C C C C C C C C A A
14 chr14_77582115 0 77582115 G G G G G G G G G G G G C G G G G G G G
14 chr14_77613463 0 77613463 G G G G G G G G C C C C G G G G G G G G
14 chr14_77613493 0 77613493 T T T T T T T T T T T T T T G G G G T T
14 chr14_77628642 0 77628642 T T T T T T T T G T G G T T T T T T T T
14 chr14_77634838 0 77634838 T T T T T T T T G T T T T T T T T T T T
14 chr14_77635652 0 77635652 T T A A A A T T A A A A A A A A A A T T
14 chr14_77646974 0 77646974 T T G G T T T T T T T T T T T T T T T T
14 chr14_77675263 0 77675263 G G G G G G G G G G G G G G G G C C G G
14 chr14_77691485 0 77691485 A A A A C C A A A A A A A A A A A A A A
14 chr14_77704159 0 77704159 C C C C C C C C C G C C C C C C C C C C
14 chr14_77714397 0 77714397 C C C C G G C C C C C C C C C C C C C C
14 chr14_77720380 0 77720380 A A A A C C A A A A A A A A A A A A A A
14 chr14_77721583 0 77721583 C C C C C C C C C G G G C C C C C C C C
14 chr14_77724886 0 77724886 A A A A T T A A A A A A A A A A A A A A
14 chr14_77751862 0 77751862 T T T T T T T T A A A A T T T T T T T T
14 chr14_77776698 0 77776698 G G G G G G G G C G G G G G G G G G G G
14 chr14_77782119 0 77782119 A A A A A A A A A C A A A A A A A A A A
14 chr14_77782915 0 77782915 T T T T T T T T G T T T T T T T T T T T
14 chr14_77847406 0 77847406 T T T T T T T T G G G G T T T T T T T T
14 chr14_77862117 0 77862117 T T T T T T T T T T T T T T T T G T T T
14 chr14_77871743 0 77871743 C C C C C C C C G G G G C C C C C C C C
14 chr14_77888507 0 77888507 A A C C A A A A C C C C A A A A A A A A
14 chr14_77901820 0 77901820 T T T T T T T T G G G G T T T T T T T T
14 chr14_77918182 0 77918182 G G G G G G G G G G G G C G G G G G G G
14 chr14_77918239 0 77918239 C C C C C C C C G G G G C C C C C C C C
14 chr14_77926941 0 77926941 C C C C C C C C C C C C C C A C C C C C
14 chr14_77937597 0 77937597 A A A A A A A A A A A A A A A C A A A A
14 chr14_78002785 0 78002785 G G G T G G G G G G G G G G G G G G G G
14 chr14_78008886 0 78008886 T T T T T T T T A A T T T T T T T T T T
14 chr14_78011363 0 78011363 A A A C A A A A A A A A A A A A A A A A
14 chr14_78017203 0 78017203 G G G G G G G G G G G G G G G G T T G G
14 chr14_78017409 0 78017409 T T T T T T G G T T T T T T T T T T T T
14 chr14_78018827 0 78018827 A A A A A A A A T T T T A A A A A A A A
14 chr14_78022591 0 78022591 C C C C C C C C C C C C G G C C C C C C
14 chr14_78050006 0 78050006 T T T T T T T T T T T T A A A A T T T T
14 chr14_78059821 0 78059821 T T G T T T T T T T T T T T T T T T T T
14 chr14_78061374 0 78061374 C C C C C C C C A A A A C C C C C C C C
14 chr14_78071500 0 78071500 C G G G G G G G G G G G G G G G G G G G
14 chr14_78088439 0 78088439 G G C C C C G G G G G G G G G G G G G G
14 chr14_78101040 0 78101040 C C G G C G C C C C C C G G G G G G C C
14 chr14_78111848 0 78111848 C C A C C C C C C C C C C C C C C C C C
14 chr14_78119499 0 78119499 T T T T T T T T T T T T G T T T T T T T
14 chr14_78132362 0 78132362 G G G G G G G G T T T T G G G G G G G G
14 chr14_78134469 0 78134469 C C A C C C C C C C C C C C C C C C C C
14 chr14_78148754 0 78148754 A C C C C C C C C C C C C C C C C C C C
14 chr14_78161098 0 78161098 A A A A A A A A A A A T A A A A A A A A
14 chr14_78167527 0 78167527 T T T T T T T T A A A A T T T T T T T T
14 chr14_78173477 0 78173477 T T T T T T T T T T G T T T T T T T T T
14 chr14_78178629 0 78178629 G G G G G G G G G G G G G G T T G G G G
14 chr14_78237972 0 78237972 C C C C C C C C C C C C C C A A C C C C
14 chr14_78250133 0 78250133 G T T T T T T T T T T T T T T T T T T T
14 chr14_78266454 0 78266454 A A A A A A A A T T T T A A A A A A A A
14 chr14_78274203 0 78274203 A A A A A A A A A A A A C C A A A A A A
14 chr14_78279434 0 78279434 T T T T T T G G T T T T T T T T T T T T
14 chr14_78292558 0 78292558 C C A A A A C C A A A A A A A A A A C C
14 chr14_78321438 0 78321438 G G G G G G G G T T T T G G G G G G G G
14 chr14_78337972 0 78337972 C C C C C C G G C C C C C C C C C C C C
14 chr14_78338503 0 78338503 G G G G G G G G G G G G G T G G G G G G
14 chr14_78343543 0 78343543 T T T T A T T T T T T T T T T T T T T T
14 chr14_78346120 0 78346120 A A A A A A A T A A A A A A A A A A A A
14 chr14_78347926 0 78347926 A A A A A A A A A T T T A A A A A A A A
14 chr14_78351063 0 78351063 A A A A A A A A A T A A A A A A A A A A
14 chr14_78358259 0 78358259 C C C C C C C C C C C C A A C C C C C C
14 chr14_78372410 0 78372410 G T T T T T T T T T T T T T T T T T T T
14 chr14_78375815 0 78375815 C C G G C G C C C C C C C C C C C C C C
14 chr14_78397859 0 78397859 T T T T T T T T T T T T G T T T T T T T
14 chr14_78399055 0 78399055 C C C C C C C C C G C C C C C C C C C C
14 chr14_78416847 0 78416847 A A T T T T A A T T T T T T T T T T A A
14 chr14_78430781 0 78430781 C C C C C C C C G G G G C C C C C C C C
14 chr14_78432962 0 78432962 A A A A A A A A C C C C A A A A A A A A
14 chr14_78434722 0 78434722 C C C C G G C C C C C C C C C C C C C C
14 chr14_78455516 0 78455516 T T T T T T G T T T T T T T T T T T T T
14 chr14_78466701 0 78466701 C C G G C C C C C C C C C C C C C C C C
14 chr14_78473923 0 78473923 G G G G C G G G G G G G G G G G G G G G
14 chr14_78503937 0 78503937 A A A A A A A A T T T T A A A A A A A A
14 chr14_78509357 0 78509357 T T T T T T T T T T T T T T A A T T T T
14 chr14_78524828 0 78524828 A A A A C C A A A A A A A A A A A A A A
14 chr14_78547135 0 78547135 G G G G G G G G G G G T G G G G G G G G
14 chr14_78552338 0 78552338 G G G G G G G G G G G G C G G G G G G G
14 chr14_78555989 0 78555989 G G G G G G G G G G G G G G C C G G G G
14 chr14_78558115 0 78558115 G G G G G G G G G G G G G G C G G G G G
14 chr14_78561649 0 78561649 T T T T T T T T A T T T T T T T T T T T
14 chr14_78570246 0 78570246 G G T T T T G G T T T T G G G G G G G G
14 chr14_78571205 0 78571205 G G G G G T G G G G G G G G G G G G G G
14 chr14_78616790 0 78616790 T T T T T T T T T T T T G T T T T T T T
14 chr14_78622426 0 78622426 G G G G G G G G G G G G G T G G G G G G
14 chr14_78637393 0 78637393 G T G G G G G T G G G G G G G G G G T T
14 chr14_78673483 0 78673483 A A A A A A A A A A A A A C A A A A A A
14 chr14_78694110 0 78694110 A A A A A A A A C C C C A A A A A A A A
14 chr14_78721205 0 78721205 T T T T T T G T T T T T T T T T T T T T
14 chr14_78723269 0 78723269 A A A A A A A A A T A T A A A A A A A A
14 chr14_78723976 0 78723976 A A A A A A A A A C A C A A A A A A A A
14 chr14_78750599 0 78750599 T T T T T T T T T T T T G T T T T T T T
14 chr14_78781321 0 78781321 A A A A A A A A T T T T A A A A A A A A
14 chr14_78783412 0 78783412 T T A T A A T T T T T T T T T T T T T T
14 chr14_78808519 0 78808519 C C C C C C C C C C C C C C A C C C C C
14 chr14_78819991 0 78819991 C C C G G G C C C C C C C C C C C C C C
14 chr14_78860017 0 78860017 A C A A A A A A A A A A A A A A A A A A
14 chr14_78861323 0 78861323 C C C C C C C C C C C C C C C G C C C C
14 chr14_78891598 0 78891598 G G G G G G G G G G G G C C G G G G G G
14 chr14_78907983 0 78907983 C C A A A C C C C C C C C C C C C C C C
14 chr14_78955535 0 78955535 G G G G G G C G G G G G G G G G G G G G
14 chr14_79014747 0 79014747 C C C C C C C C A C C C C C C C C C C C
14 chr14_79020058 0 79020058 C C C C C C C C G G G G C C C C C C C C
14 chr14_79029604 0 79029604 T T T T T T T T T T T T A T T T A A T T
14 chr14_79033310 0 79033310 A A A A A A A A A A A A A A C C A A A A
14 chr14_79079452 0 79079452 T T T T T T T T G G G G T T T T T T T T
14 chr14_79085661 0 79085661 A A A A C C A A A A A A A A A A A A A A
14 chr14_79087985 0 79087985 C C C C C C C C A C C C C C C C C C C C
14 chr14_79101341 0 79101341 T T T T T T T T G G G G T T T T T T T T
14 chr14_79113560 0 79113560 A A A A A A A A A A A C A A A A A A A A
14 chr14_79114051 0 79114051 A A A A A A A A A A A A C C C C C C A A
14 chr14_79116982 0 79116982 A A T T T T A A T T T T T T T T T T A A
14 chr14_79116994 0 79116994 T T T T T T T T T T T T A A A A A A T T
14 chr14_79129908 0 79129908 A A A A A A A A A A A A C C A A A A A A
14 chr14_79135829 0 79135829 A A A A A A A A A A A A C C C C C C A A
14 chr14_79164134 0 79164134 G G C C C C G G C C C C C C C C C C G G
14 chr14_79177853 0 79177853 A A A A A A A A A C A A A A A A A A A A
14 chr14_79178870 0 79178870 A A A A A A A A C C C C A A A A A A A A
14 chr14_79183383 0 79183383 T T G G T T T T T T T T T T T T T T T T
14 chr14_79184372 0 79184372 C C C C C C C C C C A C C C C C C C C C
14 chr14_79186560 0 79186560 G G G G G G G G C C C C G G G G G G G G
14 chr14_79208405 0 79208405 G G G G G G G G C C C C G G G G G G G G
14 chr14_79208928 0 79208928 T T T T A A T T T T T T T T T T T T T T
14 chr14_79213052 0 79213052 C C C C C C C C C C C C C C G G C C C C
14 chr14_79227411 0 79227411 C C C C C C C C C C C C C C C C A A C C
14 chr14_79253526 0 79253526 G G C C G G G G G G G G G G G G G G G G
14 chr14_79290278 0 79290278 C C C C C C C C C C C C C C C C A A C C
14 chr14_79298297 0 79298297 T T T T T T T T T T A T T T T T T T T T
14 chr14_79334865 0 79334865 G G C C G G G G G G G G G G G G G G G G
14 chr14_79370750 0 79370750 T T T T G T T T T T T T T T T T T T T T
14 chr14_79398508 0 79398508 C C C C C C C C A C C C C C C C C C C C
14 chr14_79424036 0 79424036 A C C C C C C C C C C C C C C C C C C C
14 chr14_79483987 0 79483987 G G G T G G G G G G G G G G G G G G G G
14 chr14_79492818 0 79492818 A A A A A A A A A A A A A T A A A A A A
14 chr14_79503716 0 79503716 A A A A A A A A A A A A A A C C A A A A
14 chr14_79505757 0 79505757 T T T T T T T T T T T T T T A A T T T T
14 chr14_79528492 0 79528492 A A A A A A A A C C C C A A A A A A A A
14 chr14_79534709 0 79534709 A A A A A A A C A A A A A A A A A A A A
14 chr14_79550370 0 79550370 T T T T T T T T G G G G T T T T T T T T
14 chr14_79589291 0 79589291 T T T T T T G G T T T T T T T T T T T T
14 chr14_79600210 0 79600210 T T T T G T T T T T T T T T T T T T T T
14 chr14_79604741 0 79604741 T T T T T T T T T T T T A T T T T T T T
14 chr14_79615616 0 79615616 A C A A A A A A A A A A A A A A A A A A
14 chr14_79631028 0 79631028 G G G G G G G G C C C C G G G G G G G G
14 chr14_79635163 0 79635163 T T T T T T T T T T T T T T T T A T T T
14 chr14_79637281 0 79637281 T T T T T T T T T T T T T T T T A T T T
14 chr14_79663902 0 79663902 T T T T T T A A T T T T T T T T T T T T
14 chr14_79670210 0 79670210 C C C C C C C C A A A A C C C C C C C C
14 chr14_79682410 0 79682410 C C C C A C C C C C C C C C C C C C C C
14 chr14_79705579 0 79705579 T T T T T T T T T T T T A T T T T T T T
14 chr14_79718234 0 79718234 A A C C A A A A A A A A A A A A A A A A
14 chr14_79761842 0 79761842 G G G G G G G G G G G G G G G G T T G G
14 chr14_79781000 0 79781000 A A A A A A A A A A A A A T A A A A A A
14 chr14_79789597 0 79789597 T T T T T T G G T T T T T T T T T T T T
14 chr14_79803577 0 79803577 G G G G G G G G G G G G C G G G G G G G
14 chr14_79813551 0 79813551 T T T T T T T T G T T T T T T T T T T T
14 chr14_79849194 0 79849194 G G G G G G G G C G G G G G G G G G G G
14 chr14_79863175 0 79863175 C C C C C C C C C C C C C C C C G G C C
14 chr14_79869253 0 79869253 T T G T G T T T T T T T T T T T T T T T
14 chr14_79892323 0 79892323 A A A A A A A A A A A A A A T T A A A A
14 chr14_79907624 0 79907624 A A A A A A A A A T A T A A A A A A A A
14 chr14_79920069 0 79920069 A A A A A A A A A A A A A A A A A C A A
14 chr14_80036507 0 80036507 T T T T T T T T T T T T T T G T T T T T
14 chr14_80038871 0 80038871 C C C C C C C C G G G G C C C C C C C C
14 chr14_80058747 0 80058747 A A A A A A A A T T T T A A A A A A A A
14 chr14_80086830 0 80086830 C C C C C C C C G G C C C C C C C C C C
14 chr14_80091112 0 80091112 G G G G G G T T G G G G G G G G G G G G
14 chr14_80100376 0 80100376 C C C C C C C C C C C C C C C C A A C C
14 chr14_80117054 0 80117054 T T A A A T T T T T T T T T T T T T T T
14 chr14_80143247 0 80143247 T T T T T T T T T T T T G G T T T T T T
14 chr14_80163673 0 80163673 C C C C A A C C C C C C C C C C C C C C
14 chr14_80233002 0 80233002 A A A A A A A A C C C C A A A A A A A A
14 chr14_80242246 0 80242246 C C C C C C C C C C C C C C C C A C C C
14 chr14_80243028 0 80243028 A A A A A A A A A A A A A A A A A C A A
14 chr14_80244193 0 80244193 C C C C C C C C C C C C A C C C C C C C
14 chr14_80250950 0 80250950 A A A A C C A A A A A A A A A A A A A A
14 chr14_80265703 0 80265703 T T G G T T T T T T T T T T T T T T T T
14 chr14_80274038 0 80274038 C C C C C G C C C C C C C C C C C C C C
14 chr14_80276067 0 80276067 G G G G G G G G T T T T G G G G G G G G
14 chr14_80295253 0 80295253 G G T T T T G G T T T T T T T T T T G G
14 chr14_80311580 0 80311580 G G G G G G G G T T T T G G G G G G G G
14 chr14_80319967 0 80319967 A A A A A A C C A A A A A A A A A A A A
14 chr14_80352162 0 80352162 C C C C C C C C G G G G C C C C C C C C
14 chr14_80359450 0 80359450 T T T T G T T T T T T T T T T T T T T T
14 chr14_80391976 0 80391976 A C A A A A A A A A A A A A A A A A A A
14 chr14_80421513 0 80421513 C C C C C C C C A A A A C C C C C C C C
14 chr14_80443193 0 80443193 A A A A A A A A T T T T A A A A A A A A
14 chr14_80464781 0 80464781 T T T T T T T T G G G G T T T T T T G G
14 chr14_80481218 0 80481218 A A C C C C A A A A A A A A A A A A A A
14 chr14_80485375 0 80485375 G G C C C C G G G G G G G G G G G G G G
14 chr14_80485464 0 80485464 T T T T T T T T A A A A T T T T T T T T
14 chr14_80488580 0 80488580 C C C C C C C C G G G G C C C C C C C C
14 chr14_80522777 0 80522777 A A A A A A A A A A A A A C A A A A A A
14 chr14_80573807 0 80573807 G G G G G G G G G G C G G G G G G G G G
14 chr14_80575882 0 80575882 A A A A A A A A A T A T A A A A A A A A
14 chr14_80611642 0 80611642 T T T T T T T T T T A T T T T T T T T T
14 chr14_80619930 0 80619930 T T T T T T T T T T T T G T T T T T T T
14 chr14_80641665 0 80641665 T T T T T T T T A A A A T T T T T T T T
14 chr14_80645701 0 80645701 G G C C C C G G C C C C C C C C C C C C
14 chr14_80659003 0 80659003 C C C C C C C C A C C C C C C C C C C C
14 chr14_80667266 0 80667266 A A A A A A A A A A A A A C A A A A A A
14 chr14_80678066 0 80678066 G G G G G G G G G G G G G T G G G G G G
14 chr14_80680983 0 80680983 T T A A A A A A A A A A A A A A A A A A
14 chr14_80685680 0 80685680 G G G G G T G G G G G G G G G G G G G G
14 chr14_80690014 0 80690014 T T T T T T T T T T T T T T A T T T T T
14 chr14_80694695 0 80694695 G G G G G G G G G G G G G G T T G G G G
14 chr14_80700310 0 80700310 G G G G G G G G T T G G G G G G G G G G
14 chr14_80717610 0 80717610 C C C C C C C C C C C C C C C G C C C C
14 chr14_80723852 0 80723852 G G G G G G T T G G G G G G G G G G G G
14 chr14_80735096 0 80735096 C C C C C C C C C C C C A C C C C C C C
14 chr14_80740962 0 80740962 A A A A A A A A A A A A A A C C A A A A
14 chr14_80756190 0 80756190 T T T T T T T T T T T T T T G T T T T T
14 chr14_80764442 0 80764442 C C A C C C C C C C C C C C C C C C C C
14 chr14_80769202 0 80769202 A A A A A A A A A A A A A A A C A A A A
14 chr14_80771615 0 80771615 C C C C C C C C C C A C A C C C C C C C
14 chr14_80773318 0 80773318 G T T T T T G G T T T T T T T T T T G G
14 chr14_80798376 0 80798376 T T T T T T T T T T T T T T T T G T T T
14 chr14_80819615 0 80819615 C C G G G G C C G G G G G G G G G G C C
14 chr14_80821380 0 80821380 C G G G G G C C G G G G G G G G G G G G
14 chr14_80829413 0 80829413 G G G G G G G G G G G G C G G G G G G G
14 chr14_80837583 0 80837583 A A A A C C A A A A A A A A A A A A A A
14 chr14_80842409 0 80842409 A A A A A A A A A A A A A C A A A A A A
14 chr14_80874520 0 80874520 A A A A A A A A A A A A A A A A C C A A
14 chr14_80896783 0 80896783 A A A A A A A A A A A A A T A T A A A A
14 chr14_80924835 0 80924835 G G G G G G G G T T G T G G G G G G G G
14 chr14_80924888 0 80924888 C C C C C C C C C C A C C C C C C C C C
14 chr14_80935581 0 80935581 G T G G G G G G G G G G G G G G G G T T
14 chr14_80974823 0 80974823 C C C C C C C C C C C C C C C C A A C C
14 chr14_80976485 0 80976485 G T G G G G G G G G G G G G G G G G G G
14 chr14_80978472 0 80978472 C C A A A A C C A A A A A A A A A A C C
14 chr14_80981802 0 80981802 G G G G G G G G G G G G G G G G T T G G
14 chr14_81003980 0 81003980 C C C C C C C C C C C C C G C C C C C C
14 chr14_81006469 0 81006469 C C C G C C C C C C C C C C C C C C C C
14 chr14_81027314 0 81027314 G G G G G G G G G G G G G G G G C C G G
14 chr14_81039085 0 81039085 C C C C C C C C C C A C C C C C C C C C
14 chr14_81059127 0 81059127 C C C C C C C C C C C C C C A A C C C C
14 chr14_81080723 0 81080723 C C C C C C C C C C C C C C A A C C C C
14 chr14_81081733 0 81081733 G G C C C G G G G G G G G G G G G G G G
14 chr14_81091336 0 81091336 G G G G G G G G T T T T G G G G G G G G
14 chr14_81092489 0 81092489 G G G G G G G G G T G T G G G G G G G G
14 chr14_81094222 0 81094222 A A A A A A A A A A A A T T A A A A A A
14 chr14_81136517 0 81136517 A T T T T T T T T T T T T T T T T T T T
14 chr14_81138199 0 81138199 T T T T T T T T G G G G G G G G G T T T
14 chr14_81151565 0 81151565 A T A A A A A A A A A A A A A A A A A A
14 chr14_81168291 0 81168291 A A A A A A C C A A A A A A A A A A A A
14 chr14_81189015 0 81189015 C C C C C C C C A C C C C C C C C C C C
14 chr14_81240072 0 81240072 A A T T A T A A T T T T A A A A A A A A
14 chr14_81243268 0 81243268 G G G G G G G G C C C C G G G G G G G G
14 chr14_81295536 0 81295536 G G G G G G G G G G G G G G T T T T G G
14 chr14_81306103 0 81306103 C C C C C C C C C C C C C C C C A C C C
14 chr14_81307415 0 81307415 T T T T T T T T T T T T G T T T T T T T
14 chr14_81311578 0 81311578 T T T T T T T T A T A T T T T T T T T T
14 chr14_81377265 0 81377265 C C C C A C C C C C C C C C C C C C C C
14 chr14_81380159 0 81380159 T T T T T T T T T T T T G G T T T T T T
14 chr14_81390688 0 81390688 C C C C C C C C A A A C C C C C C C C C
14 chr14_81395834 0 81395834 C C C C C C C C G G G G C C C C C C C C
14 chr14_81438533 0 81438533 G G G G G G G G G G G G G G G G G T G G
14 chr14_81498459 0 81498459 A A A A A A A A A C A C A A A A A A A A
14 chr14_81558534 0 81558534 A A A A A A A A A A A A A A C C A A A A
14 chr14_81559266 0 81559266 A A A A A A A A A A A A A C A A A A A A
14 chr14_81590805 0 81590805 A A T T A T A A A A A A A A A A A A A A
14 chr14_81624436 0 81624436 G G G G G G G G T T T T G G G G G G G G
14 chr14_81643493 0 81643493 T T G G G T T T G G G G T T T T T T T T
14 chr14_81655848 0 81655848 A A A A A A A A T T T T A A A A A A A A
14 chr14_81657703 0 81657703 A A A A A A A A A A A A A A C C A A A A
14 chr14_81764845 0 81764845 G G G G G G G G G G G G G T G G G G G G
14 chr14_81765247 0 81765247 G G G G G G G G G G G G G G T T G G G G
14 chr14_81793564 0 81793564 G G G G G G G G G G G G G G G G C C G G
14 chr14_81842659 0 81842659 A A A A A A A A C C C C A A A A A A A A
14 chr14_81846439 0 81846439 G G C C C G G G G G G G G G G G G G G G
14 chr14_81851671 0 81851671 C C C C C C C C C C C C C C G G C C C C
14 chr14_81872570 0 81872570 G T G G G G G G G G G G G G G G G G G G
14 chr14_81878225 0 81878225 A A A A A A A A A A A A C C A A A A A A
14 chr14_81878619 0 81878619 G G G G G G G G G G G G C G G G G G G G
14 chr14_81894871 0 81894871 A A A A A A A A A A A A C C A A A C A A
14 chr14_81908375 0 81908375 C C C C C C C C C C C C A A A A A A C C
14 chr14_81936355 0 81936355 C C C C C C C C C C C C C C A A C C C C
14 chr14_81946317 0 81946317 T T T T T T T T A A A A T T T T T T T T
14 chr14_81958804 0 81958804 G G G G G G G G T T T T G G G G G G G G
14 chr14_81968820 0 81968820 A A A A A A A A C C C C A A A A A A A A
14 chr14_81990846 0 81990846 A A A A A A A A A T A A A A A A A A A A
14 chr14_81995035 0 81995035 A A A A A A A A A A A A A A A A A T A A
14 chr14_81995928 0 81995928 C C C C C C C C C C C C A C C C C C C C
14 chr14_82014968 0 82014968 C C C C C C C C C C C C C G C C C C C C
14 chr14_82042209 0 82042209 T T T T T T T T G T G T T T T T T T T T
14 chr14_82057122 0 82057122 A A A A A A A A A T A T A A A A A A A A
14 chr14_82072061 0 82072061 A A A A A A A A T T T T A A A A A A A A
14 chr14_82079190 0 82079190 T T T T T T T T A A A A T T T T T T T T
14 chr14_82081206 0 82081206 G G G G G G G G G G G G C G G G G G G G
14 chr14_82087097 0 82087097 G G C C C C G G C C C C C C C C C C G G
14 chr14_82128866 0 82128866 T T T T T T T T T T T T T T T T G G T T
14 chr14_82148017 0 82148017 A A A T A A A A A A A A A A A A A A A A
14 chr14_82186652 0 82186652 T T T T T T T T T T T T A T T T T T T T
14 chr14_82198649 0 82198649 A A A A A A A A C C C C A A A A A A A A
14 chr14_82201897 0 82201897 A A A A A A A A A A A A A C C C A A A A
14 chr14_82205361 0 82205361 T T T T T T T T T T T T T T T T A T T T
14 chr14_82216886 0 82216886 G G G G G G G G G G G G G G T T G G G G
14 chr14_82247939 0 82247939 A A A A A A A A A T A A A A A A A A A A
14 chr14_82252955 0 82252955 C C C C A C C C C C C C C C C C A A C C
14 chr14_82253191 0 82253191 T T T T T T T T A A A A T T T T T T T T
14 chr14_82279445 0 82279445 C C C C C C C C A C A C C C C C C C C C
14 chr14_82284849 0 82284849 G G G G G G G G T T T T G G G G G G G G
14 chr14_82290698 0 82290698 A A A A A A A A A A A A A A T T A A A A
14 chr14_82292840 0 82292840 T T T T T T T T T T T T T T G G T T T T
14 chr14_82293767 0 82293767 C C C C C C C C C C C C A A C C C C C C
14 chr14_82297105 0 82297105 C C C C C C C C C C C C C C A C C C C C
14 chr14_82346416 0 82346416 A A A A A A A A A A A A A C A A A A A A
14 chr14_82376823 0 82376823 G G G G G G G G G G G G G G G G C C G G
14 chr14_82377627 0 82377627 T T T T T T T T T T T T T T A T T T T T
14 chr14_82409058 0 82409058 A A A A A A A A T T T T A A A A A A A A
14 chr14_82427724 0 82427724 A A A A A A A A A A A A A A A A A T A A
14 chr14_82433277 0 82433277 T T A T T T T T T T T T T T T T T T T T
14 chr14_82439561 0 82439561 A A A A A A A A C C C C A A A A A A A A
14 chr14_82446433 0 82446433 T T T T T T T T T T T T T T G T T T T T
14 chr14_82454266 0 82454266 G G G G G G G G G G G G C C C C C C G G
14 chr14_82475409 0 82475409 C C C C C C C C C C C C C G C C C C C C
14 chr14_82512457 0 82512457 C C C C C C C C G G G G C C C C C C C C
14 chr14_82525077 0 82525077 T T T T T T T T T T T T T T T T G T T T
14 chr14_82550837 0 82550837 A A A A A A A A A T A A A A A A A A A A
14 chr14_82563182 0 82563182 T T T T T T T T G G G T T T T T T T T T
14 chr14_82568149 0 82568149 A A A A A A A A A A A A C C C C A A A A
14 chr14_82569997 0 82569997 T T T T T T T T T T T T G G T T T T T T
14 chr14_82582597 0 82582597 T T T T T T T T G G G G T T T T T T T T
14 chr14_82615787 0 82615787 T T T T T T T T T T G T T T T T T T T T
14 chr14_82624487 0 82624487 A A A A A A A A A A A A A A A A T T A A
14 chr14_82657887 0 82657887 G G G G G G G G G G G G G G G G G T G G
14 chr14_82681928 0 82681928 T T A T T T T T T T T T T T T T T T T T
14 chr14_82692672 0 82692672 C C C C C C C C C G C C C C C C C C C C
14 chr14_82708832 0 82708832 C C A C C C C C C C C C C C C C C C C C
14 chr14_82712039 0 82712039 C C C C C C C C A A A A C C C C C C C C
14 chr14_82735664 0 82735664 C C C C C C C C A A A A C C C C C C C C
14 chr14_82778498 0 82778498 C C C C C C C C C C C C A A C C C C C C
14 chr14_82785456 0 82785456 C C C C C C C C C C C C C C G G C C C C
14 chr14_82808042 0 82808042 A A A A A A A A A A A T A A A A A A A A
14 chr14_82810637 0 82810637 C C C C C C G G C C C C C C C C C C C C
14 chr14_82810740 0 82810740 C G C C C C C C C C C C C C C C C C G G
14 chr14_82830651 0 82830651 C C C C C C C C A A A A C C C C C C C C
14 chr14_82852987 0 82852987 G G G G G G G G G G G G C G G G G G G G
14 chr14_82855364 0 82855364 C C C C C G C C C C C C C C C C C C C C
14 chr14_82886011 0 82886011 G G G G G G G G C C C C G G G G G G G G
14 chr14_82887686 0 82887686 A A A A A A A A C C C C A A A A A A A A
14 chr14_82892849 0 82892849 A A T T T T A A A A A A A A A A A A A A
14 chr14_82911236 0 82911236 T T T T T T T T T T T T T T G G T T T T
14 chr14_82917244 0 82917244 G G G G C G G G G G G G G G G G G G G G
14 chr14_82955664 0 82955664 A A A A A A A A A A A A A A T T A A A A
14 chr14_82977205 0 82977205 C C A C A C C C C C C C C C C C C C C C
14 chr14_82979153 0 82979153 T T G T G T T T T T T T G G G G G G T T
14 chr14_82986073 0 82986073 C C C C C C C C A A C C C C C C C C C C
14 chr14_82986967 0 82986967 A A A A A A A A A A A A A C C C A A A A
14 chr14_82988825 0 82988825 T T T T T T T T A A A A T T T T T T T T
14 chr14_83018965 0 83018965 G G G G G G G G C C C C G G G G G G G G
14 chr14_83038614 0 83038614 C C C C C C C C C C C C C G C C C C C C
14 chr14_83041752 0 83041752 T T T T T T T T T T T T A A T T T T T T
14 chr14_83054465 0 83054465 T T T T T T T T G G G G T T T T T T T T
14 chr14_83088400 0 83088400 G G C C C C G G G G G G G G G G G G G G
14 chr14_83106681 0 83106681 A A A A A A A A C C C C A A A A A A A A
14 chr14_83174963 0 83174963 A A A A A A A A A A A A C C A A A A A A
14 chr14_83186314 0 83186314 T T T T T T G T T T T T T T T T T T T T
14 chr14_83201418 0 83201418 T T A A A A T T T T T T T T T T T T T T
14 chr14_83203537 0 83203537 G G G G G G G G G G G G G G T T G G G G
14 chr14_83211118 0 83211118 G G G G G G G G C C G G G G G G G G G G
14 chr14_83211711 0 83211711 C C C C C C C C C C C C C C G G C C C C
14 chr14_83211983 0 83211983 A A A A A A A A C C A A A A A A A A A A
14 chr14_83221443 0 83221443 A A A A A A A A A A A A A T A A A A A A
14 chr14_83263410 0 83263410 T T T T T T T T T T T T G T G G T T T T
14 chr14_83271959 0 83271959 C C C C C C C G C C C C C C C C C C C C
14 chr14_83297828 0 83297828 T T T T T T T T T T T T G T T T T T T T
14 chr14_83326287 0 83326287 A A A A A A A A A C A A A A A A A A A A
14 chr14_83331698 0 83331698 T T T T T T T T G G G G T T T T T T T T
14 chr14_83339511 0 83339511 G G G G G G G G G G G G G G T T G G G G
14 chr14_83396909 0 83396909 A A A A A A A A A A A A A A C C A A A A
14 chr14_83405558 0 83405558 T T T T T T T T G T T T T T T T T T T T
14 chr14_83416118 0 83416118 C C A A A A A C A A A A A A A A A A A A
14 chr14_83439945 0 83439945 C C G G G G C C C C C C C C C C C C C C
14 chr14_83452801 0 83452801 T T T T T T A T T T T T T T T T T T T T
14 chr14_83454844 0 83454844 A A A A A A A A T T T T A A A A A A A A
14 chr14_83454869 0 83454869 G G G G G G G G G G G G G T G G G G G G
14 chr14_83459246 0 83459246 A A A A A A A A T T T T A A A A A A A A
14 chr14_83484520 0 83484520 T T T T T T T T A A A A T T T T T T T T
14 chr14_83486558 0 83486558 A A T T T T A T T T T T T T T T T T A A
14 chr14_83500298 0 83500298 G G C C G G G G G G G G G G G G G G G G
14 chr14_83513533 0 83513533 C C C C C C C C A A A A C C C C C C C C
14 chr14_83524909 0 83524909 C C C C C C C C G G G G C C C C C C C C
14 chr14_83528053 0 83528053 G G C C C C G G G G G G G G G G G G G G
14 chr14_83544970 0 83544970 C C C C C C C C C C C C C C C C A A C C
14 chr14_83566484 0 83566484 T T T T T T T T T T T T T T G G T T T T
14 chr14_83567586 0 83567586 C C A A A A C C A A A A A A A A A A C C
14 chr14_83573480 0 83573480 G G G G G G G G G G G G G G G G G T G G
14 chr14_83574796 0 83574796 T T T T T T T T T T T T G T T T T T T T
14 chr14_83590284 0 83590284 A A A A A A A A A A A A A A A A A T A A
14 chr14_83601724 0 83601724 A A T T T T A A A A A A A A A A A A A A
14 chr14_83616799 0 83616799 A A A A A A A A A A A A A T A A A A A A
14 chr14_83631713 0 83631713 G G G G G G G G G G G G G G G G G T G G
14 chr14_83635196 0 83635196 C C C C C C C C A A A A C C C C C C C C
14 chr14_83665118 0 83665118 A A C C C C A A A A A A A A A A A A A A
14 chr14_83668135 0 83668135 A A A A A A A A A A A A A T A A A A A A
14 chr14_83710133 0 83710133 A A C C C C A A C C C C C C C C C C C C
14 chr14_83714911 0 83714911 G G G G G G G G C C C C G G G G G G G G
14 chr14_83728420 0 83728420 A A A A A A A A C C C C A A A A A A A A
14 chr14_83780353 0 83780353 A A A A A C A A A A A A A A A A A A A A
14 chr14_83813389 0 83813389 T T T T T T T T T T T T G G T T T T T T
14 chr14_83837038 0 83837038 G G G G G G G G C C C C G G G G G G G G
14 chr14_83837046 0 83837046 T T T T T T T T T T T T T T G G T T T T
14 chr14_83851672 0 83851672 T T G G G G T T T T T T T T T T T T T T
14 chr14_83852721 0 83852721 C C G G G G G G G G G G G G G G G G C C
14 chr14_83907981 0 83907981 G G T T T T G G T T T T T T T T T T G G
14 chr14_83921567 0 83921567 A C C C C C C C C C C C C C C C C C A A
14 chr14_83962079 0 83962079 G G G G G G G G G G G G G G C C G G G G
14 chr14_83973224 0 83973224 C C C C C C C C G G G G C C C C C C C C
14 chr14_83973707 0 83973707 C C C C C C C C G G G G C C C C C C C C
14 chr14_83992609 0 83992609 C C C C C C G G C C C C C C C C C C C C
14 chr14_84014748 0 84014748 A A A A A A A A T T T T A A A A A A A A
14 chr14_84031040 0 84031040 A A A A A A A A A A A A A A A A C C A A
14 chr14_84031104 0 84031104 A A A A A A A A A A A A A A A A A C A A
14 chr14_84039611 0 84039611 G G C C C G G G G G G G G G G G G G G G
14 chr14_84065016 0 84065016 C C C C C C C C C C C C A C C C C C C C
14 chr14_84066007 0 84066007 T T T T T T T T A T A A T T T T T T T T
14 chr14_84094344 0 84094344 A A A C A A A A A A A A A A A A A A A A
14 chr14_84130503 0 84130503 G G G G G G G G G G G T G G G G G G G G
14 chr14_84141499 0 84141499 C C A A A A C C A A A A A A A A A A C C
14 chr14_84182476 0 84182476 C C C C C C C C C C C C C G C C C C C C
14 chr14_84184913 0 84184913 C C C C A C C C C C C C C C C C C C C C
14 chr14_84188396 0 84188396 G G G G G G G G C G C G G G G G G G G G
14 chr14_84195628 0 84195628 A A A A A A A A A A A A A A A A T T A A
14 chr14_84204277 0 84204277 T T G G G T T T G G G G G T G G T T T T
14 chr14_84204704 0 84204704 G G G G G G G G G G G G C G G G G G G G
14 chr14_84217005 0 84217005 G G G G G T G G G G G G G G G G G G G G
14 chr14_84245925 0 84245925 T T T T T T T T T T T T A A T T T T T T
14 chr14_84249974 0 84249974 C C C C C C C G C C C C C C C C C C C C
14 chr14_84272879 0 84272879 G G C C C C G G C C C C C C C C C C G G
14 chr14_84276753 0 84276753 T T T T T T T T T T T T G G T T T T T T
14 chr14_84281968 0 84281968 G G C C C C G G G G G G G G G G G G G G
14 chr14_84293662 0 84293662 T T T T T T T T T T T T T T T T G G T T
14 chr14_84310423 0 84310423 A A A A A A A A T T T T A A A A A A A A
14 chr14_84375352 0 84375352 T T T T T T T T T T T T T T T T G G T T
14 chr14_84390927 0 84390927 A A A A A A A A A A A A A A C C A A A A
14 chr14_84404247 0 84404247 A A A A A A A A A A A A A A T T A A A A
14 chr14_84406536 0 84406536 G G G G G G G G C C C C G G G G G G G G
14 chr14_84452748 0 84452748 T T T T T T T T T T T T T T A A T T T T
14 chr14_84472162 0 84472162 T T T T T T T T T T T T A T T T T T T T
14 chr14_84488488 0 84488488 G G G G C C G G C C C C G G C C G G G G
14 chr14_84553430 0 84553430 A A A A A A A A C C C C A A A A A A A A
14 chr14_84554955 0 84554955 G G G G G G G G G G G G G T G G G G G G
14 chr14_84556344 0 84556344 C C C C C C C C G G G G C C C C C C C C
14 chr14_84577245 0 84577245 C C C C C C C C A A A A C C C C C C C C
14 chr14_84625403 0 84625403 G G C C C C G G G G G G G G G G G G G G
14 chr14_84625878 0 84625878 C C C C C G C C C C C C C C C C C C C C
14 chr14_84643766 0 84643766 T T T T T T T T G G G G T T T T T T T T
14 chr14_84668184 0 84668184 G G G G G G G G G G G G C G G G G G G G
14 chr14_84669419 0 84669419 G G G G G G G G G G G T G G G G G G G G
14 chr14_84673960 0 84673960 C C C C C C C C C C C C C C C C A C C C
14 chr14_84679469 0 84679469 G G G G G G G G G T T T G G G G G G G G
14 chr14_84693143 0 84693143 C C C C C C C C A A A A C C C C C C C C
14 chr14_84711473 0 84711473 A A A A A A A A A A A T A A A A A A A A
14 chr14_84725066 0 84725066 T T T T T T T T T T A T T T T T T T T T
14 chr14_84733092 0 84733092 G G G G G G G G C C C C G G G G G G G G
14 chr14_84735074 0 84735074 T T T T T T T T A A A A T T T T T T T T
14 chr14_84740917 0 84740917 G G G G G G G G G T G G G G G G G G G G
14 chr14_84741021 0 84741021 C C C C C C C C G G G G C C C C C C C C
14 chr14_84754590 0 84754590 T T T T T T T T G G G G T T T T T T T T
14 chr14_84757881 0 84757881 G G G T G G G G G G G G G G G G G G G G
14 chr14_84781965 0 84781965 A A A A A C A A A A A A A A A A A A A A
14 chr14_84783720 0 84783720 G G G G G G G G T T T T G G G G G G G G
14 chr14_84796577 0 84796577 T T T T T T T T T T T T T T T T G T T T
14 chr14_84821085 0 84821085 A A C C C C A A C C C C C C C C C C A A
14 chr14_84829793 0 84829793 G G C C C C G G G G G G C C C C C C G G
14 chr14_84865403 0 84865403 G G G G G G G G G G C G G G G G G G G G
14 chr14_84914573 0 84914573 T T T T T T T T G G G G T T T T T T T T
14 chr14_84932755 0 84932755 T T G G G G T T T T T T T T T T T T T T
14 chr14_84934269 0 84934269 G G G G G G G G G G G G G G G G C C G G
14 chr14_84973210 0 84973210 G G G G G G G G G G G G G T G G G G G G
14 chr14_84974575 0 84974575 C C C C C C C C G G G G C C C C C C C C
14 chr14_84978873 0 84978873 A A A A A A A A A A A C A A A A A A A A
14 chr14_84995102 0 84995102 C C C C C C C C A C C C C C C C C C C C
14 chr14_84995193 0 84995193 C C C C C C C C C C A C C C C C C C C C
14 chr14_85019331 0 85019331 A A A C A A A A A A A A A A A A A A A A
14 chr14_85025200 0 85025200 T T T T G G T T T T T T T T T T T T T T
14 chr14_85036046 0 85036046 A A A A A A A A T T T T A A A A A A A A
14 chr14_85039095 0 85039095 C C C C C C C C A A A A C C C C C C C C
14 chr14_85110405 0 85110405 T T T T T T T T G G G G T T T T T T T T
14 chr14_85160051 0 85160051 T T T T G T T T T T T T T T T T T T T T
14 chr14_85166415 0 85166415 C C C C C C C C G G G G C C C C C C C C
14 chr14_85167358 0 85167358 T T T T G T T T T T T T T T T T T T T T
14 chr14_85186727 0 85186727 G G G G G G G G G G G G C G C C G G G G
14 chr14_85228884 0 85228884 G G G G G G G G G G G G G G G G C C G G
14 chr14_85245554 0 85245554 A C A A A A A A A A A A A A A A A A C C
14 chr14_85248484 0 85248484 A A A A A A A A A A A A A A A A C C A A
14 chr14_85307103 0 85307103 G G G G G G G G T T T T G G G G G G G G
14 chr14_85355914 0 85355914 A A A C A A A A A A A A A A A A A A A A
14 chr14_85361518 0 85361518 G G C G G G G G G G G G G G G G G G G G
14 chr14_85381032 0 85381032 T T T T T T T T G G G G T T T T T T T T
14 chr14_85385723 0 85385723 A A A A A A A A A A A A A C A A A A A A
14 chr14_85410025 0 85410025 A A A A A A A A T T T T A A A A A A A A
14 chr14_85421658 0 85421658 T T T T A T T T T T T T T T T T T T T T
14 chr14_85438815 0 85438815 T T T T A T T T T T T T T T T T T T T T
14 chr14_85449899 0 85449899 T T T T T T T T G T G T T T T T T T T T
14 chr14_85458951 0 85458951 C C G G G G C C G G G G G G G G G G C C
14 chr14_85464270 0 85464270 A A A A A A A A A A A A A C A A A A A A
14 chr14_85477810 0 85477810 C C C C C C C C A C A C C C C C C C C C
14 chr14_85480425 0 85480425 G G G G G G G G T T T T G G G G G G G G
14 chr14_85491715 0 85491715 A A A A A A A A A A C C A A A A A A A A
14 chr14_85498139 0 85498139 G G G G G G G G C C C C G G G G G G G G
14 chr14_85500697 0 85500697 G G G G G T G G G G G G G G G G G G G G
14 chr14_85519015 0 85519015 G G G G G G G G G G G T G G G G G G G G
14 chr14_85519557 0 85519557 G G G G G G G G G G G T G G G G G G G G
14 chr14_85520367 0 85520367 T T G G G T T T T T T T T T T T T T T T
14 chr14_85528757 0 85528757 G G G G G G G G G G C G G G G G G G G G
14 chr14_85545320 0 85545320 G G G G G G G G G G G G G G G G C C G G
14 chr14_85545664 0 85545664 C C C C C C A A C C C C C C C C C C C C
14 chr14_85578696 0 85578696 C C C C C C C C C G C C C C C C C C C C
14 chr14_85584870 0 85584870 G G G G G G G G G G G G G G G G T T G G
14 chr14_85589296 0 85589296 C C C C C C C C C C C C A C C C C C C C
14 chr14_85618832 0 85618832 G G G G G G G G G G G G G G G G C C G G
14 chr14_85633347 0 85633347 A A A A A A A A A A A A A C A A A A A A
14 chr14_85683186 0 85683186 T T G G G G T T T T T T T T T T T T T T
14 chr14_85684705 0 85684705 C C C C C C C C C C C C C C C C G G C C
14 chr14_85684754 0 85684754 G G G G G G G G G G G T G G G G G G G G
14 chr14_85694113 0 85694113 C C C C C C C C C C G G C C C C C C C C
14 chr14_85745896 0 85745896 T T G T G G T T T T T T T T T T T T T T
14 chr14_85767585 0 85767585 T T T T T T T T T T A T T T T T T T T T
14 chr14_85769906 0 85769906 C C C C C C C G C C C C C C C C C C C C
14 chr14_85777858 0 85777858 G G G G G G G G C C C C G G G G G G G G
14 chr14_85806733 0 85806733 G G G G G G G G G G G G G G G G C C G G
14 chr14_85808140 0 85808140 T T T T T T T T T T G T T T T T T T T T
14 chr14_85811733 0 85811733 C C C C C C C C A A A C C C C C C C C C
14 chr14_85818697 0 85818697 A A A A A A A A A A A A A A C C A A A A
14 chr14_85841355 0 85841355 A A A A A A A A A T A T A A A A A A A A
14 chr14_85851655 0 85851655 G G G G G G G G G T G G G G G G G G G G
14 chr14_85857670 0 85857670 T T T T A A T T T T T T T T T T T T T T
14 chr14_85877681 0 85877681 A A A A A A A A T T T T A A A A A A A A
14 chr14_85950785 0 85950785 A T A A A A A T A A A A A A A A A A A A
14 chr14_85951728 0 85951728 C C C C C C C C C C C C G G C C C C C C
14 chr14_85953555 0 85953555 A A A T A T A A A A A A A A A A A A A A
14 chr14_85961019 0 85961019 G G G G G G G G T T T T G G G G G G G G
14 chr14_85961197 0 85961197 C C A C C C C C C C C C C C C C C C C C
14 chr14_85976297 0 85976297 C C C G C G C C C C C C C C C C C C C C
14 chr14_85980004 0 85980004 C C C C A C C C C C C C C C C C C C C C
14 chr14_86026706 0 86026706 T T T T T T T T G G G G T T T T T T T T
14 chr14_86037399 0 86037399 C C A A A C C C C C C C C C C C C C C C
14 chr14_86046002 0 86046002 T T T T T T T T G T T T T T T T T T T T
14 chr14_86064156 0 86064156 T T T T T T T T T T T T T T T T A A T T
14 chr14_86066139 0 86066139 C C A C C C C C C C C C C C C C C C C C
14 chr14_86074055 0 86074055 A A A A A A A A A A A A A A A A C C A A
14 chr14_86087974 0 86087974 G G C C C C G G G G G G G G G G G G G G
14 chr14_86118147 0 86118147 G G C C G G G G G G G G G G G G G G G G
14 chr14_86138299 0 86138299 A A A A A C A A A A A A A A A A A A A A
14 chr14_86143194 0 86143194 G G G G C G G G G G G G G G G G G G G G
14 chr14_86153899 0 86153899 T T T T T T T T T T T T T T T T G G T T
14 chr14_86178982 0 86178982 G G G G G G G G G G G G G G C C G G G G
14 chr14_86188454 0 86188454 A A A A A A C C A A A A A A A A A A A A
14 chr14_86211030 0 86211030 G G G G G G G G G G G G C C G G C C G G
14 chr14_86280709 0 86280709 G G G G G G G G G G G G G G C C G G G G
14 chr14_86308965 0 86308965 A A A A A C A A A A A A A A A A A A A A
14 chr14_86326371 0 86326371 G G C C C C G G C C C C C C C C C C G G
14 chr14_86333000 0 86333000 C C C G G G C C C C C C C C C C C C C C
14 chr14_86342213 0 86342213 G G G G C G G G G G G G G G G G G G G G
14 chr14_86356541 0 86356541 T T T T T T T T T T T T A T T T T T T T
14 chr14_86390267 0 86390267 C C C C C C C C A C A C C C C C C C C C
14 chr14_86398242 0 86398242 T T T T T T T T G G G G T T T T T T T T
14 chr14_86412123 0 86412123 A A A A A C A A A A A A A A A A A A A A
14 chr14_86415424 0 86415424 T T T T T T T T G T T T T T T T T T T T
14 chr14_86415944 0 86415944 G G G G G G G G C C C C G G G G G G G G
14 chr14_86449161 0 86449161 C C C C C C C C G G G G C C C C C C C C
14 chr14_86452856 0 86452856 G T T T T T T T T T T T T T T T T T T T
14 chr14_86460806 0 86460806 G G G G G G G G T T T T G G G G G G G G
14 chr14_86462180 0 86462180 C C C C C C C C C C C C C G C C C C C C
14 chr14_86463161 0 86463161 A A A A A A A A A A A A A C A A A A A A
14 chr14_86485905 0 86485905 C C C C C C C C C C C C A C C C C C C C
14 chr14_86490525 0 86490525 A A A A A C A A A A A A A A A A A A A A
14 chr14_86511990 0 86511990 T T G T T T T T T T T T T T T T T T T T
14 chr14_86537854 0 86537854 T T T T T T T T G G G G T T T T T T T T
14 chr14_86550351 0 86550351 A A A A A T A A A A A A A A A A A A A A
14 chr14_86554612 0 86554612 C C A C C C C C C C C C C C C C C C C C
14 chr14_86557589 0 86557589 C C C C C C C C C C C C C C C C C G C C
14 chr14_86565323 0 86565323 G G C G C C G G G G G G G G G G G G G G
14 chr14_86587053 0 86587053 G G G G G G G G G G G G G T G G G G G G
14 chr14_86589711 0 86589711 A A A A A A A A C C C C A A A A A A A A
14 chr14_86609736 0 86609736 T T T T T T T T G G G G T T T T T T T T
14 chr14_86615826 0 86615826 T T T T T T T T A A A A T T T T T T T T
14 chr14_86656308 0 86656308 T T T T T T T T T T G T T T T T T T T T
14 chr14_86665386 0 86665386 C G C C C C C C C C C C C C C C C C C C
14 chr14_86673137 0 86673137 T T T T T T T T T T T T T T G G T T T T
14 chr14_86694963 0 86694963 C C C C C C A A C C C C C C C C C C C C
14 chr14_86717893 0 86717893 C C C C C C C C C C C C C C C C A A C C
14 chr14_86727501 0 86727501 T T T T T T A T T T T T T T T T T T T T
14 chr14_86758377 0 86758377 C C C C C C C C C C C C C C C C G G C C
14 chr14_86766748 0 86766748 G G T T T T G G G G G G G G G G G G G G
14 chr14_86771172 0 86771172 A A A A A A A A T T T T A A A A A A A A
14 chr14_86773348 0 86773348 G G T T T T T T T T T T T T T T T T G G
14 chr14_86777092 0 86777092 T T T T T T T T G G G G T T T T T T T T
14 chr14_86802530 0 86802530 T T T T T T G T T T T T T T T T T T G G
14 chr14_86803406 0 86803406 G G G G G G G G C G G G G G G G G G G G
14 chr14_86807594 0 86807594 G G G G G G G G G G G G C G G G C C G G
14 chr14_86821192 0 86821192 A A A A A A A A A A A A A C A A A A A A
14 chr14_86860051 0 86860051 A C C C C C C C C C C C C C C C C C A A
14 chr14_86867643 0 86867643 T T T T T T T T G G G G T T T T T T T T
14 chr14_86874773 0 86874773 G G G G G G G G C C C C G G G G G G G G
14 chr14_86876818 0 86876818 A A A A A A A A A A A A A A A A C C A A
14 chr14_86883844 0 86883844 A A A A A A A A C C C C A A A A A A A A
14 chr14_86885540 0 86885540 A A A A A C A A A A A A A A A A A A A A
14 chr14_86885953 0 86885953 C C C C C G C C C C C C C C C C C C C C
14 chr14_86892787 0 86892787 G G G G G G G G C C C C G G G G G G G G
14 chr14_86908518 0 86908518 A A T T A A A A A A A A A A A A A A A A
14 chr14_86910082 0 86910082 T T T T T T T T T T T T T T G T T T T T
14 chr14_86949728 0 86949728 G G G G G G G G C G G G G G G G G G G G
14 chr14_86963615 0 86963615 T T T T T T T T T T T T G T T T T T T T
14 chr14_86966577 0 86966577 T T T T T T T T T T T T T T G T T T T T
14 chr14_86967884 0 86967884 T T T T T T T T G G G G T T T T T T T T
14 chr14_86967911 0 86967911 T T T T T T T T T T T T G G T T T T T T
14 chr14_86969666 0 86969666 C C A A C C C C C C C C C C C C C C C C
14 chr14_86986130 0 86986130 A A A A A A A A A A A A A T T T A A A A
14 chr14_86988638 0 86988638 G G G G G T G G G G G G G G G G G G G G
14 chr14_87004593 0 87004593 A A C C C C A A A A A A A A A A A A A A
14 chr14_87011525 0 87011525 G G G G G G G G T T T T G G G G G G G G
14 chr14_87041203 0 87041203 A A A A A C A A A A A A A A A A A A A A
14 chr14_87051025 0 87051025 G G G G G G G G C C C C G G G G G G G G
14 chr14_87079634 0 87079634 T T T T G T T T T T T T T T T T T T T T
14 chr14_87088546 0 87088546 C C C C C C C C A A A A C C C C C C C C
14 chr14_87101850 0 87101850 C C C C C C C C C C C C C C C C C G C C
14 chr14_87118338 0 87118338 T T T T T T T T G G G G T T T T T T T T
14 chr14_87122056 0 87122056 C C C C C C C G C C C C C C C C C C C C
14 chr14_87140182 0 87140182 A A A A A A A A A A A A A C A A A A A A
14 chr14_87174796 0 87174796 C C G G G G C C G G G G G G G G G G C C
14 chr14_87188136 0 87188136 C C C C C C C C C C C C C C C C A A C C
14 chr14_87208763 0 87208763 A A A A A A A A C C C C A A A A A A A A
14 chr14_87259584 0 87259584 A A A A A A A A A A A C A A A A A A A A
14 chr14_87288997 0 87288997 G G T T G G G G G G G G G G G G G G G G
14 chr14_87289059 0 87289059 G G G G G G G G C G G G G G G G G G G G
14 chr14_87294525 0 87294525 G G G G G G G G G T T T G G G G G G G G
14 chr14_87316192 0 87316192 A A A A A A C C A A A A A A A A A A A A
14 chr14_87328905 0 87328905 G G G G G G G G T T T T G G G G G G G G
14 chr14_87331739 0 87331739 G G C C G G G G G G G G G G G G G G G G
14 chr14_87337152 0 87337152 G G G G G G G G G G G G G G T T G G G G
14 chr14_87343410 0 87343410 A A A A A A A A A A A C A A A A A A A A
14 chr14_87346801 0 87346801 T T T T T T T T T T T T T T T T G G T T
14 chr14_87346850 0 87346850 A A A A A A A A A A A A C C A A A A A A
14 chr14_87362537 0 87362537 A C A A A A A A A A A A A A A A A A A A
14 chr14_87425208 0 87425208 T T T T T T G T T T T T T T T T T T T T
14 chr14_87455230 0 87455230 A A A A A A A A A A A A C C A A A A A A
14 chr14_87467425 0 87467425 G G G G G G G G G G G G C G G G G G G G
14 chr14_87485083 0 87485083 T T T T T T T T G G G G T T T T T T T T
14 chr14_87489189 0 87489189 A A A A A A A A C C C C A A A A A A A A
14 chr14_87525496 0 87525496 A A A A A A A A A A A A A A A A C C A A
14 chr14_87527796 0 87527796 T T T T T T T T A A A A T T T T T T T T
14 chr14_87530180 0 87530180 C C C C C C C C C C C C C C C C A C C C
14 chr14_87544929 0 87544929 G G G G G G C G G G G G G G G G C G G G
14 chr14_87545826 0 87545826 G G C C C C G G C C C C C C C C C C G G
14 chr14_87555010 0 87555010 C C A C C C C C C C C C C C C C C C C C
14 chr14_87558327 0 87558327 T T T T T T T T T T T T T T G G T T T T
14 chr14_87561209 0 87561209 C C C C C C C C A A A A C C C C C C C C
14 chr14_87590509 0 87590509 T T T T T T T T T T A T T T T T T T T T
14 chr14_87674444 0 87674444 T T T T T T T T A T A T T T T T T T T T
14 chr14_87675821 0 87675821 C C C G G G C C C C C C G G G G G G C C
14 chr14_87677998 0 87677998 C C C C A C C C C C C C C C C C C C C C
14 chr14_87683995 0 87683995 C C C C C C A C C C C C C C C C C C C C
14 chr14_87689540 0 87689540 T T T T G G T T T T T T T T T T T T T T
14 chr14_87695798 0 87695798 T T T T A T T T T T T T T T T T T T T T
14 chr14_87712299 0 87712299 G G G G G T G G G G G G G G G G G G G G
14 chr14_87723615 0 87723615 A A A A A A A A T T T T A A A A A A A A
14 chr14_87731413 0 87731413 G G G G G G C G G G G G G G G G G G G G
14 chr14_87742159 0 87742159 G G G G G G G G T T G G G G G G G G G G
14 chr14_87769051 0 87769051 T T G T T T T T T T T T T T T T T T T T
14 chr14_87778416 0 87778416 A A T T T T A A T T T T T T T T T T A A
14 chr14_87784650 0 87784650 C C A C C C C C C C C C C C C C C C C C
14 chr14_87787894 0 87787894 C C C C C C C C G G G G C C C C C C C C
14 chr14_87809575 0 87809575 G T G G G G G G G G G G G G G G G G T T
14 chr14_87811442 0 87811442 A A A A A A A A A A A A A C A A A A A A
14 chr14_87811956 0 87811956 C C C C C C C C C C C C C G C C C C C C
14 chr14_87823660 0 87823660 T T T T T T T T T T T T G T T T T T T T
14 chr14_87830230 0 87830230 T T T T T T T T T T T T T T G G T T T T
14 chr14_87833164 0 87833164 G G G G G G G G G G G G G G G G T T G G
14 chr14_87833283 0 87833283 G G G G G G G G G G G G G G G G T T G G
14 chr14_87838264 0 87838264 C C C C C C C C A A A A C C A A C C C C
14 chr14_87847853 0 87847853 C C C G C C C C C C C C C C C C C C C C
14 chr14_87858224 0 87858224 C C C C C C C C A C C C C C C C C C C C
14 chr14_87869809 0 87869809 T T T T T T T T A T T T T T T T T T T T
14 chr14_87933650 0 87933650 G G G G G T G G G G G G G G G G G G G G
14 chr14_87953817 0 87953817 T T T T T T T T T T T T A A T T T T T T
14 chr14_88009726 0 88009726 G G G G G G C G G G G G G G G G G G G G
14 chr14_88009820 0 88009820 A A A A A A A A A A A A A A A C A A A A
14 chr14_88021016 0 88021016 A A A A A A A A A C A C A A A A A A A A
14 chr14_88021063 0 88021063 C C C C C C C C C C C C A C C C C C C C
14 chr14_88112299 0 88112299 A C A A A A A A A A A A A A A A A A C C
14 chr14_88131847 0 88131847 G G G G G G G G G G G G G G G G G T G G
14 chr14_88157909 0 88157909 C C C C C C C C C C C C C C C C A C C C
14 chr14_88171766 0 88171766 C C C C C C C C C C C C C C C C A C C C
14 chr14_88192353 0 88192353 G G G G G G G G C C C C G G G G G G G G
14 chr14_88208693 0 88208693 C C C C A C C C C C C C C C C C C C C C
14 chr14_88214608 0 88214608 C C C C C C C C C C A A C C C C C C C C
14 chr14_88226811 0 88226811 A A A A A A A A C C C C A A A A A A A A
14 chr14_88236882 0 88236882 C C C C C C C G C C C C C C C C C C C C
14 chr14_88245750 0 88245750 G G G G G T G G G G G G G G G G G G G G
14 chr14_88247823 0 88247823 T T T T T T T T G G G G T T T T T T T T
14 chr14_88252663 0 88252663 C C G G C G C C C C C C C C C C C C C C
14 chr14_88260671 0 88260671 C G G G G G G G G G G G G G G G G G G G
14 chr14_88291776 0 88291776 G G G G G G G G C C C C G G G G G G G G
14 chr14_88295336 0 88295336 T T G G G G T T G G G G G G G G G G T T
14 chr14_88296433 0 88296433 G G G G C G G G G G G G G G G G G G G G
14 chr14_88301699 0 88301699 C C C C C C C C C C C C C C C C C G C C
14 chr14_88342083 0 88342083 A A T T A T A A A A A A A A A A A A A A
14 chr14_88349037 0 88349037 A A A A A A A A A C A A A A A A A A A A
14 chr14_88382024 0 88382024 G G G G G G G G G G C G G G G G G G G G
14 chr14_88395989 0 88395989 G G C C C C G G C C C C C C C C C C G G
14 chr14_88399913 0 88399913 T T A T T T T T A T T T T T T T T T T T
14 chr14_88405790 0 88405790 G G G G G G G G T T T T G G G G G G G G
14 chr14_88417222 0 88417222 G G G G G G G G C G G G G G G G G G G G
14 chr14_88424377 0 88424377 G G G G G G G G C G G G G G G G G G G G
14 chr14_88437166 0 88437166 C C C C C C C C C C C C C C C C G G C C
14 chr14_88460391 0 88460391 T T T T T T T T G G G G T T T T T T T T
14 chr14_88481372 0 88481372 G G G G G G G G T T T T G G G G G G G G
14 chr14_88501118 0 88501118 T T T T T T T T G G G G T T T T T T T T
14 chr14_88526094 0 88526094 T T G G T T T T T T T T T T T T T T T T
14 chr14_88553448 0 88553448 A A C C C C A A A A A A A A A A A A A A
14 chr14_88561597 0 88561597 A A A A A A A A A A A A A A A A C C A A
14 chr14_88566642 0 88566642 A A A A A C A A A A A A A A A A A A A A
14 chr14_88575990 0 88575990 T T T T T T T T T T G T T T T T T T T T
14 chr14_88587663 0 88587663 G G G G G G G G C C C C G G G G G G G G
14 chr14_88591203 0 88591203 G G G G G G G G G G G G G G G T G G G G
14 chr14_88611290 0 88611290 C C C C C C C C C C C C C C C G C C C C
14 chr14_88659749 0 88659749 T T T T T T T T T T T T A T T T T T T T
14 chr14_88674714 0 88674714 G G C C C C G G C C C C C C C C C C G G
14 chr14_88678947 0 88678947 A A A A A A A A A A A A T T A A A A A A
14 chr14_88682939 0 88682939 T T T T T T T T T T T T A T T T T T T T
14 chr14_88714627 0 88714627 T T G T G T T T T T T T T T T T T T T T
14 chr14_88715044 0 88715044 C C C C C C A A C C C C C C C C C C C C
14 chr14_88720774 0 88720774 T T T T T T T T A A A A T T T T T T T T
14 chr14_88743005 0 88743005 C C C C C C C G C C C C C C C C C C C C
14 chr14_88766593 0 88766593 G G G G G G G G C C C C G G G G G G G G
14 chr14_88771680 0 88771680 A A A A A A A A C C C C A A A A A A A A
14 chr14_88788740 0 88788740 C C C C C C G G C C C C C C C C C C C C
14 chr14_88793356 0 88793356 A A A A A A A A C C C C A A A A A A A A
14 chr14_88804487 0 88804487 T T T T T T G G T T T T T T T T T T T T
14 chr14_88810752 0 88810752 A A C C C C A A C C C C C C C C C C A A
14 chr14_88824033 0 88824033 C C C C C C C C A A A A C C C C C C C C
14 chr14_88824545 0 88824545 A A A A A A A A C C C C A A A A A A A A
14 chr14_88840312 0 88840312 A A A A A A A A A A A T A A A A A A A A
14 chr14_88865478 0 88865478 T T T T T T T T T T T T T T T T G T T T
14 chr14_88874705 0 88874705 T T T T G T T T G G G G T T T T T T T T
14 chr14_88881944 0 88881944 T T T T T T T T T T A T T T T T T T T T
14 chr14_88887841 0 88887841 C C G G C C C C C C C C C C G G C C C C
14 chr14_88891443 0 88891443 C C C C C C C C C C C C G G C C C C C C
14 chr14_88893951 0 88893951 C C C C C C C C C C C C C C C G C C C C
14 chr14_88928574 0 88928574 C C C C G G C C C C C C C C C C C C C C
14 chr14_88930328 0 88930328 C C C C C C C C C C A C C C C C C C C C
14 chr14_88930874 0 88930874 G G G G G G G G G G G G G G C C G G G G
14 chr14_88941994 0 88941994 G G G G G G G G G G G G G T G G G G G G
14 chr14_88952962 0 88952962 T T T T T T T T T T T T G G G G T T T T
14 chr14_88966395 0 88966395 A A A A A A A C A A A A A A A A A A A A
14 chr14_88970576 0 88970576 C C C C C C C C C C C C C C A A C C C C
14 chr14_88996708 0 88996708 C C A C C C C C C C C C C C C C C C C C
14 chr14_88997566 0 88997566 A A A T A A A A A A A A A A A A A A A A
14 chr14_89006081 0 89006081 G G G T G T T T T T T T G G G G G G G G
14 chr14_89009277 0 89009277 G G G G G G G G G G C C G G G G G G G G
14 chr14_89025106 0 89025106 T T T T T T T T T T T T T T T T G T T T
14 chr14_89025236 0 89025236 G G G G G G G G C C C C G G G G G G G G
14 chr14_89060659 0 89060659 C C C C C C C C A C C C C C C C C C C C
14 chr14_89076341 0 89076341 C C C C C C C C C C C C G G G G G G C C
14 chr14_89078031 0 89078031 G G C C C C G G C C C C G G G G G G G G
14 chr14_89118547 0 89118547 C C A A A A A A A A A A A A A A A A C C
14 chr14_89122382 0 89122382 C C C C C C C C C C C C C C C C A A C C
14 chr14_89190655 0 89190655 C C C C C C C C C C C C G G G G G G C C
14 chr14_89214129 0 89214129 G G G G G G G G G G G G G G T T G G G G
14 chr14_89215664 0 89215664 A A A A A A A A C C C C A A A A A A A A
14 chr14_89248820 0 89248820 G G G G G G G G G G C G G G G G G G G G
14 chr14_89250334 0 89250334 C C C C C C C C G G G G C C C C C C C C
14 chr14_89280663 0 89280663 G G G G G G G G C G G G G G G G G G G G
14 chr14_89289481 0 89289481 G G G G G G G G G G G G G G C C C C G G
14 chr14_89291625 0 89291625 C C C C C C C C C C C C C C C G C C C C
14 chr14_89291806 0 89291806 A A A A A A A A C C C C A A A A A A A A
14 chr14_89303500 0 89303500 G G G G G G G G C C C C G G G G G G G G
14 chr14_89308931 0 89308931 C C C C C C C C C C C C C G C C C C C C
14 chr14_89320152 0 89320152 T T T T T T T T G G G G T T T T T T T T
14 chr14_89360728 0 89360728 T T T T T T T T T T T T A A T T T T T T
14 chr14_89371717 0 89371717 A A A A A T A A A A A A A A A A A A A A
14 chr14_89408521 0 89408521 G G G G G G G G T T T T G G G G G G G G
14 chr14_89417000 0 89417000 G G G G G G G G C C C C G G G G G G G G
14 chr14_89438340 0 89438340 A A A A A A A A C C C C A A A A A A A A
14 chr14_89458126 0 89458126 C C C C C C C C C C C C A A C C C C C C
14 chr14_89460048 0 89460048 A A A A A A A A A A A A A C A A A A A A
14 chr14_89465839 0 89465839 C C C C C C C C C G C C C C C C C C C C
14 chr14_89476234 0 89476234 C C C C C C C C C G C C C C C C C C C C
14 chr14_89503838 0 89503838 T T T T T T T T T T T T G G T T T T T T
14 chr14_89534418 0 89534418 A A A A A A A A A A A A A T A A T T A A
14 chr14_89539839 0 89539839 C C C C A C C C C C C C C C C C C C C C
14 chr14_89566746 0 89566746 A A A A A T A A A A A A A A A A A A A A
14 chr14_89579228 0 89579228 G G G G G G G G C C C C G G G G G G G G
14 chr14_89589854 0 89589854 T T T T G G T T T T T T T T T T T T T T
14 chr14_89600836 0 89600836 T T G G G G T T T T T T T T T T T T T T
14 chr14_89653434 0 89653434 A A A A A A A A A A A A A A C C A A A A
14 chr14_89661256 0 89661256 A A A A A A A A A A A A A A A T A A A A
14 chr14_89764668 0 89764668 G G G T G G G G G G G G G G G G G G G G
14 chr14_89838883 0 89838883 T T T T A T T T T T T T T T T T T T T T
14 chr14_89863247 0 89863247 C C C C C C C C G G G G C C C C C C C C
14 chr14_89877831 0 89877831 T T T T T T T T T T T T T T A A T T T T
14 chr14_89908497 0 89908497 C C C C C C C C G G G G C C C C C C C C
14 chr14_89952063 0 89952063 T T T T T T T T G G G G T T T T T T T T
14 chr14_89958241 0 89958241 T T T T T T T T G G G G T T T T T T T T
14 chr14_89963970 0 89963970 G G G G G G C G G G G G G G G G G G C C
14 chr14_89972121 0 89972121 G G G G G G G G C C C C G G G G G G G G
14 chr14_90008195 0 90008195 G G G G G G G G T T T T G G G G G G G G
14 chr14_90020372 0 90020372 C C C C C C C C C G C C C C C C C C C C
14 chr14_90023253 0 90023253 T T T T G G T T T T T T T T T T T T T T
14 chr14_90032659 0 90032659 G G G G G G G G G G G G T T G G G G G G
14 chr14_90035830 0 90035830 G G G G G G G G G T G T G G G G G G G G
14 chr14_90048921 0 90048921 T T T T T T T T A A A A T T T T T T T T
14 chr14_90052572 0 90052572 C C C C C C C C C C C C A A A A A A C C
14 chr14_90065027 0 90065027 A A A A A A A A A A A A T T T T T T A A
14 chr14_90068700 0 90068700 A A A A A A A A C C C C C C C C C C A A
14 chr14_90091346 0 90091346 A A C C A C A A C C C C A A A A A A A A
14 chr14_90094817 0 90094817 C C C C C C C C C G C C C C C C C C C C
14 chr14_90108256 0 90108256 A A C C C C A A A A A A A A A A A A A A
14 chr14_90121910 0 90121910 A A A A A A A C A A A A A A A A A A A A
14 chr14_90132140 0 90132140 G G G G G G G G G G G G C G G G C C G G
14 chr14_90146431 0 90146431 G G G G G G G G G G G G G T G G G G G G
14 chr14_90179889 0 90179889 G G G G G G G G G G G G G G C C C C G G
14 chr14_90187860 0 90187860 C G G G G G G G G G G G G G G G G G G G
14 chr14_90192841 0 90192841 A A A A A C A A A A A A A A A A A A A A
14 chr14_90194523 0 90194523 T T G G G G T T T T T T T T T T T T T T
14 chr14_90225325 0 90225325 C C C C C C C C A C A C C C C C C C C C
14 chr14_90235962 0 90235962 A T T T T T T T T T T T T T T T T T T T
14 chr14_90252596 0 90252596 G G C C G G G G G G G G G G G G G G G G
14 chr14_90273126 0 90273126 C C C C C C C C G G G G C C C C C C C C
14 chr14_90299499 0 90299499 G G G G G G G G G G G G C G G G G G G G
14 chr14_90313411 0 90313411 A A A A A A A A A A A A A A T T A A A A
14 chr14_90324338 0 90324338 T T G G G T T T T T T T T T T T T T T T
14 chr14_90334216 0 90334216 C C C C C C C C C C C C C C C C C G C C
14 chr14_90349732 0 90349732 G G G G G G G G T T T T G G G G G G G G
14 chr14_90403340 0 90403340 C C C C C C C C C C C C C C A C C C C C
14 chr14_90434364 0 90434364 C C C C C C C C C C C C G G C C C C C C
14 chr14_90444174 0 90444174 G G G G G T G G G G G G G G G G G G G G
14 chr14_90445115 0 90445115 C C C C C C C C C C A C C C C C C C C C
14 chr14_90469262 0 90469262 G G G G G G G G G G G G G G T T G G G G
14 chr14_90474392 0 90474392 C C C C C C C C A A A A C C C C C C C C
14 chr14_90520518 0 90520518 G G G G G G G G G G G G T T G G G G G G
14 chr14_90536324 0 90536324 C C C C C C C C G G G G C C C C C C C C
14 chr14_90554626 0 90554626 A A A A A A A A C C C C A A A A A A A A
14 chr14_90564799 0 90564799 G G C C C C G G C C C C C C C C C C G G
14 chr14_90569324 0 90569324 G G G G G G G G G G G G G T G G G G G G
14 chr14_90583569 0 90583569 G G G G G G G G T T T T G G G G G G G G
14 chr14_90619169 0 90619169 G G G G G G G G C G C C G G G G G G G G
14 chr14_90637463 0 90637463 T T T T T T T T T T T T T T G G T T T T
14 chr14_90652198 0 90652198 T T T T T T T T T T T T T T T T G T T T
14 chr14_90660381 0 90660381 T T A T T T T T T T T T T T T T T T T T
14 chr14_90674428 0 90674428 C C C C C C C C G G G G C C C C C C C C
14 chr14_90680059 0 90680059 A A A A A C A A A A A A A A A A A A A A
14 chr14_90681864 0 90681864 T T T T T T T T T T T T G G T T T T T T
14 chr14_90692316 0 90692316 C C C C C G C C C C C C C C C G C C C C
14 chr14_90698347 0 90698347 A A A A A A A A A A A A A A A C A A A A
14 chr14_90705607 0 90705607 G G G G G T G G T T T T T T T T T T G G
14 chr14_90713343 0 90713343 T T T T G T T T T T T T T T T T T T T T
14 chr14_90723910 0 90723910 T T T T T T T T G T G G T T T T T T T T
14 chr14_90741111 0 90741111 C C A A A A A C A A A A A A A A A A C C
14 chr14_90741355 0 90741355 T T T T G T T T T T T T T T T T T T T T
14 chr14_90772309 0 90772309 A A C C A C A A A A A A A A A A A A A A
14 chr14_90776249 0 90776249 G G G G G G G G C C C C C C C C C C G G
14 chr14_90785992 0 90785992 C C C C C C C C C C C C C C C G C C C C
14 chr14_90804467 0 90804467 C C C C C C C C A A A A C C C C C C C C
14 chr14_90812022 0 90812022 A A C C C C A A A A A A A A A A A A A A
14 chr14_90820234 0 90820234 G G G G G G C C G G G G G G G G G G G G
14 chr14_90858642 0 90858642 C C C C C C C C G G G G C C C G C C C C
14 chr14_90882524 0 90882524 T T A A A A A A A A A A A A A A A A T T
14 chr14_90886970 0 90886970 T T T T T T T T G T T T T T T T T T T T
14 chr14_90892035 0 90892035 T T A A A T T T T T T T T T T T T T T T
14 chr14_90900232 0 90900232 A A C C C C A A C C C C C C C C C C A A
14 chr14_90903943 0 90903943 C C C C C C C C C C C C C C C C C G C C
14 chr14_90941178 0 90941178 A A A A A A A A C C C C A A A A A A A A
14 chr14_90960415 0 90960415 A A A A A A A A C C C C A A A A A A A A
14 chr14_90997272 0 90997272 T T T T T T T T T T T T G T T T T T T T
14 chr14_90998034 0 90998034 G G G G G G G G T T T T G G G G G G G G
14 chr14_91008348 0 91008348 A A A A A A A A A A A A A A A A A T A A
14 chr14_91013994 0 91013994 G G T T G G G G G G G G G G G G G G G G
14 chr14_91021133 0 91021133 T T T T A T T T T T T T T T T T T T T T
14 chr14_91030078 0 91030078 G G G G G G G G G G G G G G G G C C G G
14 chr14_91054245 0 91054245 C C A A A A A A A A A A A A A A A A C C
14 chr14_91095605 0 91095605 G G G G G G G G G G G G C G G G G G G G
14 chr14_91106435 0 91106435 T T A A A T T T T T T T T T T T T T T T
14 chr14_91109728 0 91109728 C C C C C C C C C C C C C C A A C C C C
14 chr14_91114127 0 91114127 A A A C A A A A A A A A A A A A A A A A
14 chr14_91114611 0 91114611 T T T T T T T T A A A A T T T T T T T T
14 chr14_91123932 0 91123932 G G C C C C G G G G G G G G G G G G G G
14 chr14_91124548 0 91124548 G G G G G G G G G G G G C G G G G G G G
14 chr14_91132915 0 91132915 A A A A A C A A C C C C A A A A A A A A
14 chr14_91139153 0 91139153 C C C C C C C C G G G G C C C C C C C C
14 chr14_91162795 0 91162795 G T T T T T T T T T T T T T T T T T G G
14 chr14_91167260 0 91167260 G G G G G G G G G G G G C C C C C C G G
14 chr14_91176192 0 91176192 A A A A A A A A C C C C A A A A A A A A
14 chr14_91182720 0 91182720 A A A A A A A A A C A A A A A A A A A A
14 chr14_91184738 0 91184738 T T G G G G T T T T T T T T T T T T T T
14 chr14_91202259 0 91202259 C C C C C C C C C G C C C C C C C C C C
14 chr14_91234337 0 91234337 T T G G G G T T T T T T T T T T T T T T
14 chr14_91238137 0 91238137 C C A A A A C C A A A A A A A A A A C C
14 chr14_91270761 0 91270761 C C C C C C C C C C C C C C A A C C C C
14 chr14_91297986 0 91297986 A A T T T T A A A A A A A A A A A A A A
14 chr14_91317998 0 91317998 T T T T T T T T T T T T G G T T T T T T
14 chr14_91337923 0 91337923 T T T T T T T T G G G G T T T T T T T T
14 chr14_91358637 0 91358637 A A A A A A A A A A A A A A A A C C A A
14 chr14_91368334 0 91368334 A A A A A A A A A A A A A C A A A A A A
14 chr14_91369105 0 91369105 G G G G G G G G C C C C G G G G G G G G
14 chr14_91398556 0 91398556 G G G G G G G G C C C G G G G G G G G G
14 chr14_91416579 0 91416579 C C C C C C C C G G G G C C C C C C C C
14 chr14_91433169 0 91433169 G G G G G G G G G G G G C G G G G G G G
14 chr14_91460268 0 91460268 G G C C C C G G C C C C C C C C C C G G
14 chr14_91462981 0 91462981 C C C C C C C C G G G G C C C C C C C C
14 chr14_91463526 0 91463526 A C C C C C C C C C C C C C C C C C C C
14 chr14_91469026 0 91469026 G G G G G T G G G G G G G G G G G G G G
14 chr14_91480361 0 91480361 G G G T G G G G G G G G G G G G G G G G
14 chr14_91485857 0 91485857 G G C C C C G G C C C C C C C C C C G G
14 chr14_91490492 0 91490492 T T T T T T T T T T G G T T T T T T T T
14 chr14_91505172 0 91505172 C C C C C C C C C C C C G G G G C C C C
14 chr14_91538616 0 91538616 C C C C C C C C C C A A C C C C C C C C
14 chr14_91552650 0 91552650 A T A A A A A A A A A A A A A A A A A A
14 chr14_91559425 0 91559425 G G G G G G G G C C C C G G G G G G G G
14 chr14_91560159 0 91560159 G G G G G G G G T T T T G G G G G G G G
14 chr14_91590188 0 91590188 T T T T T T T T T T T T T T T T A A T T
14 chr14_91596266 0 91596266 T T T T T T T T A A A A T T T T T T T T
14 chr14_91607814 0 91607814 A A A A A A A A A A A A A A A A C C A A
14 chr14_91610443 0 91610443 G G G G G G G G G G G G C C G G G G G G
14 chr14_91610817 0 91610817 A A A A A A A A A A A T A A A A A A A A
14 chr14_91616664 0 91616664 T T T T T T T T A A A A T T T T T T T T
14 chr14_91618994 0 91618994 G G G G G G G G C G G G G G G G G G G G
14 chr14_91630173 0 91630173 A A A A A A A A A A A A C C A A A A A A
14 chr14_91639815 0 91639815 G G G G G G G G G G G G G T G G G G G G
14 chr14_91641768 0 91641768 T T T T T T T T G G G G T T T T T T T T
14 chr14_91641858 0 91641858 T T T T T T T T T T T T G T T T T T T T
14 chr14_91665873 0 91665873 G G G G G G G G C G C G G G G G G G G G
14 chr14_91684213 0 91684213 C C C C C C C C G G G G C C C C C C C C
14 chr14_91693970 0 91693970 T T T T G T T T T T T T T T T T T T T T
14 chr14_91703782 0 91703782 T T T T T T T T T T G T T T T T T T T T
14 chr14_91721671 0 91721671 G G G G G G G G G G G G T T G G G G G G
14 chr14_91722147 0 91722147 C C C C C C A A C C C C C C C C C C C C
14 chr14_91736471 0 91736471 G G G G G G G G G G G G G G G T G G G G
14 chr14_91760909 0 91760909 C C C C C C C C G G G G C C C C C C C C
14 chr14_91766570 0 91766570 T T T T T T T T G G G G T T T T T T T T
14 chr14_91777293 0 91777293 C C C C C C C C C C C C A C C C C C C C
14 chr14_91789778 0 91789778 T T T T T T T T T T T T G T T T T T T T
14 chr14_91800782 0 91800782 C C C C C C C C C C C C C C C G G G C C
14 chr14_91816266 0 91816266 G G T T G T G G T T T T T T T T T T G G
14 chr14_91821333 0 91821333 T T T T T T T T T T A T T T T T T T T T
14 chr14_91838263 0 91838263 G G G G G G G G C C C C G G G G G G G G
14 chr14_91842657 0 91842657 C C C C G G C C C C C C C C C C C C C C
14 chr14_91845464 0 91845464 A A A A A A A A T T T T A A A A A A A A
14 chr14_91847562 0 91847562 C C G G G G C C C C C C C C C C C C C C
14 chr14_91867975 0 91867975 A A A A A A A A C C C C A A A A A A A A
14 chr14_91893981 0 91893981 T T T T T T T T G G G G T T T T T T T T
14 chr14_91905709 0 91905709 A A A A A A A A A A A A A A A C A A A A
14 chr14_91917689 0 91917689 G G G G G G G G T T T T G G G G G G G G
14 chr14_91918056 0 91918056 A A A A A A A A C C C C A A A A A A A A
14 chr14_91924182 0 91924182 G G G G G G G G G G G T G G G G G G G G
14 chr14_91932910 0 91932910 C C C C C C C C A A A C C C C C C C C C
14 chr14_91936088 0 91936088 C C A C C C C C C C C C C C C C C C C C
14 chr14_91943418 0 91943418 T T T T T T T T T T T T A A T T T T T T
14 chr14_91950152 0 91950152 T T T T T T T T G G T T T T T T T T T T
14 chr14_91953061 0 91953061 A A A T A T A A A A A A A A A A A A A A
14 chr14_91964136 0 91964136 T T T T T T T T G G G G T T T T T T T T
14 chr14_91994164 0 91994164 C C C C C C C C G G G G C C C C C C C C
14 chr14_92000261 0 92000261 G T G G G G G G G G G G G G G G G G G G
14 chr14_92035022 0 92035022 A A A A A A A A A A A A A T A A A A A A
14 chr14_92070580 0 92070580 T T T T T T T T T T T T G T T T T T T T
14 chr14_92074627 0 92074627 C C C C C C C C G G G G C C C C C C C C
14 chr14_92077758 0 92077758 G G G G G G G G G G G G G G G T G G G G
14 chr14_92105214 0 92105214 T T T T T T T T T T T T G G G G T T T T
14 chr14_92126095 0 92126095 C C C C C C C C A A A C C C C C C C C C
14 chr14_92137698 0 92137698 G G G G G G C C G G G G G G G G G G G G
14 chr14_92137699 0 92137699 G G C G G G G G G G G G G G G G G G G G
14 chr14_92141004 0 92141004 A A A A A A A A A A A A A A C C A A A A
14 chr14_92143435 0 92143435 C C C C C C C C C C C G C C C C C C C C
14 chr14_92143990 0 92143990 C C C C C C C C C C C C C C C C A C C C
14 chr14_92153040 0 92153040 C C C C C C C C A C A C C C C C C C C C
14 chr14_92157252 0 92157252 C C C C C C C C A A A A C C C C C C C C
14 chr14_92161822 0 92161822 C C C C C C C C A A A A C C C C C C C C
14 chr14_92165757 0 92165757 A A A A A A A A A A A A A A A C A A A A
14 chr14_92175607 0 92175607 C C C C C C C C C C C G C C C C C C C C
14 chr14_92237767 0 92237767 T T T T T T T T G G G G T T T T T T T T
14 chr14_92252164 0 92252164 C C C C C C C C C C C C A A A C C C C C
14 chr14_92253291 0 92253291 C C C C C C C C C C C C C C C C A C C C
14 chr14_92258652 0 92258652 C C C C C C C C G G G G C C C C C C C C
14 chr14_92278116 0 92278116 C C C C C C C C C C C C C C G G C C C C
14 chr14_92281938 0 92281938 G G G G G G G G G G G G G T G G G G G G
14 chr14_92296450 0 92296450 C C C C C G C C C C C C C C C C C C C C
14 chr14_92299506 0 92299506 C C C C C C C C A C A C C C C C C C C C
14 chr14_92319262 0 92319262 T T T T T T T T T T T T G T T T T T T T
14 chr14_92336793 0 92336793 C C C C C C C C C C C C C C A A C C C C
14 chr14_92337876 0 92337876 A A A A A A A A C C C C A A A A A A A A
14 chr14_92341893 0 92341893 G G G G G T G G T T T T T T T T T T G G
14 chr14_92343941 0 92343941 A A A A A T A A A A A A A A A A A A A A
14 chr14_92353210 0 92353210 A A A A A A A A C C C C A A A A A A A A
14 chr14_92363303 0 92363303 G G G G G G G G T T T T G G G G G G G G
14 chr14_92419122 0 92419122 G G G G G G C G G G G G G G G G G G G G
14 chr14_92433724 0 92433724 T T T T T T T T T T T T A T T T T T T T
14 chr14_92484537 0 92484537 C C C C C C C C C C C C C C C C C G C C
14 chr14_92484942 0 92484942 C C C C C C C C G G G G C C C C C C C C
14 chr14_92507407 0 92507407 T T G G G G T T G G G G G G G G G G T T
14 chr14_92512105 0 92512105 G G G G G G G G G G G T G G G G G G G G
14 chr14_92519078 0 92519078 A A A A A A A A C C C C A A A A A A A A
14 chr14_92523831 0 92523831 G G G G G G G G G G C G G G G G G G G G
14 chr14_92552557 0 92552557 G G C C C C G G G G G G G G G G G G G G
14 chr14_92564413 0 92564413 C C C C C C C C C C C C C C C C A C C C
14 chr14_92621579 0 92621579 G G G G C G G G C C C C C C C C C C G G
14 chr14_92646289 0 92646289 G G G G G G G G G G G G C G G G G G G G
14 chr14_92654965 0 92654965 T T T T T T T T G T T T T T T T T T T T
14 chr14_92689742 0 92689742 C C C C C C C C G G G G C C C C C C C C
14 chr14_92691878 0 92691878 A A A A A A C C A A A A A A A A A A A A
14 chr14_92703533 0 92703533 T T T T T T T T T T T T T T T T G G T T
14 chr14_92757358 0 92757358 A T T T T T T T T T T T T T T T T T T T
14 chr14_92778279 0 92778279 T T T T T T T T A A A A T T T T T T T T
14 chr14_92783668 0 92783668 T T T T T T T T A A A A T T T T T T T T
14 chr14_92800567 0 92800567 G G G G G G G G C C C C G G G G G G G G
14 chr14_92830988 0 92830988 A A A A A C A A A A A A A A A A A A A A
14 chr14_92926081 0 92926081 G G G G G G G G G G G G C G G G G G G G
14 chr14_92937426 0 92937426 G G G G T T G G G G G G G G G G G G G G
14 chr14_92938947 0 92938947 C C C C C C C C C C A C C C C C C C C C
14 chr14_92962332 0 92962332 C C C C C C C C A A A A C C C C C C C C
14 chr14_93013725 0 93013725 C C C C C C A A C C C C C C C C C C C C
14 chr14_93024977 0 93024977 G G G G G G G G G G G G C C C C G G G G
14 chr14_93029450 0 93029450 C C C C C C A A C C C C C C C C C C C C
14 chr14_93105906 0 93105906 T T T T T T A A T T T T T T T T T T T T
14 chr14_93141973 0 93141973 G G G G G G G G G G G G C G G G G G G G
14 chr14_93153989 0 93153989 G G G G G G G G T T T T G G G G G G G G
14 chr14_93157421 0 93157421 A A A A A A A A A A A A T T A A A A A A
14 chr14_93166116 0 93166116 T T T T T T T T A A A A T T T T T T T T
14 chr14_93246153 0 93246153 G G C C G G G G G G G G G G G G G G G G
14 chr14_93271119 0 93271119 G G G G G G G G G G G G G T G G G G G G
14 chr14_93282092 0 93282092 C C C C C C C C C C C C C C C C A A C C
14 chr14_93282193 0 93282193 C C C C C C C C C C C C C C A C C C C C
14 chr14_93301486 0 93301486 T T A A A A T T T T T T A A A A A A T T
14 chr14_93342033 0 93342033 A A A A A A A A C C C C A A A A A A A A
14 chr14_93420412 0 93420412 G G C C C C G G G G G G G G G G G G G G
14 chr14_93480223 0 93480223 G G C C C C C C C C C C C C C C C C C C
14 chr14_93482595 0 93482595 C C C C C C C C C C C G C C C C C C C C
14 chr14_93495624 0 93495624 T T T T T T T T T T T T G G T T T T T T
14 chr14_93521837 0 93521837 T T T T T T T T T T T T A T T T T T T T
14 chr14_93526520 0 93526520 T T T T T T T T G G G G T T T T T T T T
14 chr14_93527224 0 93527224 C C C C C C C C G G G G C C C C C C C C
14 chr14_93538898 0 93538898 T T G G G G T T T T T T T T T T T T T T
14 chr14_93551672 0 93551672 T T G G G G T T T T T T T T T T T T T T
14 chr14_93558962 0 93558962 A A A A A A A A A A A A C C A A C C A A
14 chr14_93560035 0 93560035 T T T T T T T T G G G G T T T T T T T T
14 chr14_93580113 0 93580113 C C G G G G G G G G G G G G G G G G C C
14 chr14_93596235 0 93596235 C C C C C C C C C C C C C G C C C C C C
14 chr14_93605303 0 93605303 G G G G G G G G C C C C G G G G G G G G
14 chr14_93616610 0 93616610 T T T T T T T T G G G G T T T T T T T T
14 chr14_93619539 0 93619539 G G G G G G G G T T T T G G G G G G G G
14 chr14_93633211 0 93633211 C C C C C C C C G G G G C C C C C C C C
14 chr14_93640387 0 93640387 A A A A A A A A C C C C A A A A A A A A
14 chr14_93676021 0 93676021 C C A A A A C C A A A A A A A A A A C C
14 chr14_93678556 0 93678556 T T T T T T T T T T T T G T T T T T T T
14 chr14_93719570 0 93719570 G G G G G G G G C C C C G G G G G G G G
14 chr14_93726415 0 93726415 C C C C C C C C C C C C G G C C C C C C
14 chr14_93775599 0 93775599 T T T T T T T T A T A T T T T T T T T T
14 chr14_93777002 0 93777002 T T T T T T T T A A A A T T T T T T T T
14 chr14_93804535 0 93804535 A A A A A A A A T T T T T T T T T T A A
14 chr14_93813568 0 93813568 C C C C C C C C G G G G C C C C C C C C
14 chr14_93819488 0 93819488 C C G G G G G G G G G G G G G G G G C C
14 chr14_93843661 0 93843661 T T T T T T T T T T T T G G T T T T T T
14 chr14_93864993 0 93864993 A A A A A A A A T T T T A A A A A A A A
14 chr14_93875670 0 93875670 C C C C C C A A C C C C C C C C C C C C
15 chr15_263842 0 263842 T T A A A T T T T T T T T T T T T T T T
15 chr15_266534 0 266534 G G G G G G G G T T T T G G G G G G G G
15 chr15_275982 0 275982 T T T T T T T T A A A A T T T T T T T T
15 chr15_323669 0 323669 A A C C C C A A A A A A A A A A A A A A
15 chr15_336787 0 336787 T T T T G G T T T T T T T T T T T T T T
15 chr15_383122 0 383122 C C C C C C C C A A A A C C C C C C C C
15 chr15_387628 0 387628 G G G G G G G G G G C G G G G G G G G G
15 chr15_414117 0 414117 T T T T T T T T A T T T T T T T T T T T
15 chr15_415264 0 415264 A A A A A A A A A A A A A C A A A A A A
15 chr15_424953 0 424953 C C C C C C C C C C A C C C C C C C C C
15 chr15_426513 0 426513 G G T T G G G G G G G G G G G G G G G G
15 chr15_429375 0 429375 T T T T T T T T G G G G T T T T T T T T
15 chr15_433940 0 433940 T T T T T T A A T T T T T T T T T T T T
15 chr15_454564 0 454564 C C C C C C C C C C C C A C C C C C C C
15 chr15_458050 0 458050 C C A A C C C C C C C C C C C C C C C C
15 chr15_497349 0 497349 C C C C C C C C C C C G C C C C C C C C
15 chr15_515288 0 515288 C C C C C C C C C C C C A C C C C C C C
15 chr15_524888 0 524888 A A A A A A A A C C C C A A A A A A A A
15 chr15_530424 0 530424 C C G G G G C C C C C C C C C C C C C C
15 chr15_534942 0 534942 T T T T T T T T G G G G T T T T T T T T
15 chr15_539924 0 539924 T T T T T T T T T T T T T T A A T T T T
15 chr15_574993 0 574993 A A A A T T A A A A A A A A A A A A A A
15 chr15_579359 0 579359 T T T T T T T T T T T T A T T T T T T T
15 chr15_582721 0 582721 A A A A A A C C A A A A A A A A A A A A
15 chr15_583390 0 583390 A A A A A A A A T T T T A A A A A A A A
15 chr15_590435 0 590435 C C C C C C C C C C C C C C C C G G C C
15 chr15_591672 0 591672 T T T T T T T T G G G G T T T T T T T T
15 chr15_638703 0 638703 G G G G G G C G G G G G G G G G G G G G
15 chr15_640450 0 640450 G G G G G G G G G G G G C G G G G G G G
15 chr15_658976 0 658976 G G G G G G G G G G G G C C C C C C G G
15 chr15_660672 0 660672 G G C C G G G G G G G G G G G G G G G G
15 chr15_671855 0 671855 T T T T T T T T G G G G T T T T T T T T
15 chr15_680867 0 680867 G G G G G G T T G G G G G G G G G G G G
15 chr15_690557 0 690557 C C C C A A C C C C C C C C C C C C C C
15 chr15_706158 0 706158 A A A A A A A A A A A A A C A A A A A A
15 chr15_707515 0 707515 A A A A A A A A A A A A C C C C C C A A
15 chr15_742307 0 742307 C C G G G G C C C C C C C C C C C C C C
15 chr15_754259 0 754259 C C C C C C C C C C C C C C A A C C C C
15 chr15_764628 0 764628 C C C C C C C C G G G G C C C C C C C C
15 chr15_774839 0 774839 C C C C C C C C C C C C A C C C C C C C
15 chr15_777429 0 777429 C C C C C C C C C C C C C C C G C C C C
15 chr15_791264 0 791264 G G C C C C G G G G G G G G G G G G G G
15 chr15_797521 0 797521 C C C C C C C C G G G G C C C C C C C C
15 chr15_815722 0 815722 T T A A A A A A A A A A A A A A A A A A
15 chr15_823139 0 823139 C C C C C C C C C C C C C G C C C C C C
15 chr15_828687 0 828687 T T T T T T T T T T T T A T T T T T T T
15 chr15_831968 0 831968 A A A A A A A A C C C C A A A A A A A A
15 chr15_836252 0 836252 C C C C C C C C A A A A C C C C C C C C
15 chr15_848285 0 848285 T T T T T T T T T T T T G T T T T T T T
15 chr15_899586 0 899586 G G G G G G G G G G C G G G G G G G G G
15 chr15_926978 0 926978 A A A A A A A A A A A A A A A C A A A A
15 chr15_945269 0 945269 C C C C C C C C C C C C C C A C C C C C
15 chr15_949423 0 949423 A A A A A A A A C C C C A A A A A A A A
15 chr15_954586 0 954586 A A A A A A A A C C C C A A A A A A A A
15 chr15_967389 0 967389 A A A A C C A A A A A A A A A A A A A A
15 chr15_981999 0 981999 C C C C G G C C C C C C C C C C C C C C
15 chr15_1007135 0 1007135 G G G G G G G G G G G T G G G G G G G G
15 chr15_1022393 0 1022393 G G G G C C G G G G G G G G G G G G G G
15 chr15_1025017 0 1025017 C C C C C C C C C C C C C C G G C C C C
15 chr15_1067139 0 1067139 T T T T T T T T T T T T G T T T T T T T
15 chr15_1080109 0 1080109 T T T T T T T T T T A T T T T T T T T T
15 chr15_1110627 0 1110627 G G G G G G C C G G G G G G G G G G G G
15 chr15_1148114 0 1148114 A A A A A A A A A C A A A C A C A A A A
15 chr15_1149501 0 1149501 T T T T T T T T A T T T T T T T T T T T
15 chr15_1170178 0 1170178 A A A A A A A A A A A A A A C C A A A A
15 chr15_1173025 0 1173025 T T T T T T T T T T T T G G G G G G T T
15 chr15_1176079 0 1176079 G G G G G G G G C G G G G G G G G G G G
15 chr15_1215669 0 1215669 A A A A A A A A A A A A A A A A T T A A
15 chr15_1236940 0 1236940 C C C C C C C C G G G G C C C C C C C C
15 chr15_1244937 0 1244937 T T T T T T T T T T A T T T T T T T T T
15 chr15_1247864 0 1247864 C C C C G G C C C C C C C C C C C C C C
15 chr15_1254398 0 1254398 A A A A A A A A C C C C C C C C C C A A
15 chr15_1271289 0 1271289 T T T T T T G T T T T T T T T T T T T T
15 chr15_1278776 0 1278776 G G G G G G C G G G G G G G G G G G G G
15 chr15_1283277 0 1283277 G G G G G G G G C C C C G G G G G G G G
15 chr15_1288296 0 1288296 C C C C C C C C C C C C A A A A A A C C
15 chr15_1289412 0 1289412 T T T T T T T T T T T T T T A A T T T T
15 chr15_1291208 0 1291208 G G G G G G G G G G G G C C C C C C G G
15 chr15_1311559 0 1311559 A A A A A A A A T T T T T T T T T T A A
15 chr15_1313140 0 1313140 T T T T T T T T T T T T G G G G G G T T
15 chr15_1323996 0 1323996 A C A A A A A A A A A A A A A A A A A A
15 chr15_1349489 0 1349489 T T T T T T T T A A A A T T T T T T T T
15 chr15_1349696 0 1349696 G G G G G G G G G G G G G G T T G G G G
15 chr15_1364346 0 1364346 C C C C C C C C C C C C C C C G C C C C
15 chr15_1374197 0 1374197 A A A A A A A A A A A A A A A C A A A A
15 chr15_1379204 0 1379204 C C C C C C A A C C C C C C C C C C C C
15 chr15_1389193 0 1389193 C C G G C C C C C C C C C C C C C C C C
15 chr15_1392905 0 1392905 G G G G G G G G G G G G G T G G G G G G
15 chr15_1406709 0 1406709 C C C C C C C C C C C G C C C C C C C C
15 chr15_1418641 0 1418641 A A A A A A A A A A A A C C C C A A A A
15 chr15_1419445 0 1419445 C C C C C C C C C C C C A C C C C C C C
15 chr15_1423738 0 1423738 A C C C C C C C C C C C C C C C C C C C
15 chr15_1430561 0 1430561 G G G G G G G G G G G T G G G G G G G G
15 chr15_1501930 0 1501930 C C C C C C C C C C C C C C C C A A C C
15 chr15_1538269 0 1538269 T T T T G G T T T T T T T T T T T T T T
15 chr15_1569299 0 1569299 C C C C C C C C C C C C C C C C G G C C
15 chr15_1575974 0 1575974 T T T T T T T T T T T T G T T T T T T T
15 chr15_1582680 0 1582680 T T T T T T T T T T T T T T G G T T T T
15 chr15_1585251 0 1585251 T T T T T T T T G G G G T T T T T T T T
15 chr15_1603608 0 1603608 T T T T T T T T T T T T T T G G T T T T
15 chr15_1611773 0 1611773 C C C C C C A C C C C C C C C C C C C C
15 chr15_1612778 0 1612778 C C A A C C C C C C C C C C C C C C C C
15 chr15_1617483 0 1617483 C G C C C C C C C C C C C C C C C C C C
15 chr15_1618501 0 1618501 G G G G G G G G G G G G G G G G T T G G
15 chr15_1633896 0 1633896 A A A A A A A A A A A A A T A A A A A A
15 chr15_1637431 0 1637431 C C C C C C C C C C G G C C C C C C C C
15 chr15_1641171 0 1641171 A A A A A A A A A T T T A A A A A A A A
15 chr15_1652736 0 1652736 G G G G G G G G G G G G G G C C G G G G
15 chr15_1664352 0 1664352 T T T T T T T T G G G G T T T T T T T T
15 chr15_1677694 0 1677694 T T T T T T T T T T A T T T T T T T T T
15 chr15_1690386 0 1690386 C C C C C C C C C C C C C G C C C C C C
15 chr15_1709566 0 1709566 C C A A C C C C C C C C C C C C C C C C
15 chr15_1709849 0 1709849 G G G G G G G G G G C G G G G G G G G G
15 chr15_1710125 0 1710125 G T G G G G T T G G G G G G G G G G T T
15 chr15_1735362 0 1735362 A A A A A A A A A A A A A A A T A A A A
15 chr15_1749883 0 1749883 C C C C A A C C C C C C C C C C C C C C
15 chr15_1799078 0 1799078 A C C C C C C C C C C C C C C C C C A A
15 chr15_1820411 0 1820411 A A A A A A A A A T A A A A A A A A A A
15 chr15_1851509 0 1851509 T T T T T T T T G G G G T T T T T T T T
15 chr15_1862736 0 1862736 C C C C C C C C G G G G C C C C C C C C
15 chr15_1865729 0 1865729 T T T T T T T T T T T T A T T T T T T T
15 chr15_1874346 0 1874346 G G C C C C G G G G G G G G G G G G G G
15 chr15_1891676 0 1891676 G G G G G G G G T T T T G G G G G G G G
15 chr15_1966435 0 1966435 A C A A A A A A A A A A A A A A A A A A
15 chr15_1987616 0 1987616 G G C C C C G G G G G G C C G G C C G G
15 chr15_1989871 0 1989871 G G G G G G G G G G G G T T G G T T G G
15 chr15_2021596 0 2021596 C C C C C C C C C C C C C C A A C C C C
15 chr15_2034957 0 2034957 G G G G G G G G C C C C G G G G G G G G
15 chr15_2046343 0 2046343 G G T T T T G G G G G G T T T T T T G G
15 chr15_2050780 0 2050780 G G G G G G G G G G G G G G T T G G G G
15 chr15_2086642 0 2086642 T T T T T T T T T T T T T T G G T T T T
15 chr15_2112461 0 2112461 T T T T T T T T A A A A T T T T T T T T
15 chr15_2150652 0 2150652 G G G G G G G G G G G G G G G G T T G G
15 chr15_2157616 0 2157616 T T T T T T T T G G G G T T T T T T T T
15 chr15_2158513 0 2158513 G G G G G G C G G G G G G G G G G G G G
15 chr15_2167849 0 2167849 A A A A A A A A T T T T A A A A A A A A
15 chr15_2176586 0 2176586 A A A A A A A A A A A C A A A A A A A A
15 chr15_2189599 0 2189599 A A A A A A A A A A A A A C A A A A A A
15 chr15_2212311 0 2212311 C C G G G G C C C C C C C C C C C C C C
15 chr15_2214510 0 2214510 G G G G G G G G C C G G G G G G G G G G
15 chr15_2228184 0 2228184 G G G G G G G G G G G G G G T T G G G G
15 chr15_2237749 0 2237749 C C C C C C C C C C C C A C C C C C C C
15 chr15_2239976 0 2239976 C C C C C C C C G G G G C C C C C C C C
15 chr15_2254232 0 2254232 T T T T T T T T T T G T T T T T T T T T
15 chr15_2272598 0 2272598 T T A A A A T T A A A A A A A A A A T T
15 chr15_2354331 0 2354331 T T T T T T T T T T T T A A T T T T T T
15 chr15_2365130 0 2365130 A A A A A A A A C C C C A A A A A A A A
15 chr15_2385537 0 2385537 G G G G G G G G G G G G G T G G G G G G
15 chr15_2389786 0 2389786 G G T T T T G G G G G G G G G G G G G G
15 chr15_2412146 0 2412146 G G G G G G G G G G G G G T G G G G G G
15 chr15_2429032 0 2429032 A A A A A A A A C C C C A A A A A A A A
15 chr15_2446046 0 2446046 C C A A C C C C C C C C C C C C C C C C
15 chr15_2448276 0 2448276 C C C C C C C C G G G G C C C C C C C C
15 chr15_2465229 0 2465229 C C C C C C C C C C C C C G C C C C C C
15 chr15_2478320 0 2478320 C C C C C C C C C C C C C C G G C C C C
15 chr15_2513815 0 2513815 T T T T T T T T G G G G T T T T T T T T
15 chr15_2515290 0 2515290 T T T T T T T T A T T T T T T T T T T T
15 chr15_2518710 0 2518710 G G C C G G G G G G G G G G G G G G G G
15 chr15_2555502 0 2555502 C C C C C C C C C C C C C C C C G G C C
15 chr15_2559176 0 2559176 A A C C C C A A A A A A A A A A A A A A
15 chr15_2565896 0 2565896 T T T T T T A A T T T T T T T T T T T T
15 chr15_2572499 0 2572499 C C C C C C C C C C C C C G C C C C C C
15 chr15_2580816 0 2580816 A C C C C C C C C C C C C C C C C C C C
15 chr15_2610977 0 2610977 A A A A A A A A C C C C A A A A A A A A
15 chr15_2622599 0 2622599 A A A A A A A A C C C C A A A A A A A A
15 chr15_2646910 0 2646910 G G G G G G G G G G G G G G G T G G G G
15 chr15_2659290 0 2659290 A A A A A A A A C C C C A A A A A A A A
15 chr15_2684881 0 2684881 T T G G T T T T T T T T T T T T T T T T
15 chr15_2690170 0 2690170 A A A A A A A A A A A C A A A A A A A A
15 chr15_2700176 0 2700176 G G G G G G G G G G G G C G G G G G G G
15 chr15_2701352 0 2701352 A A A A A A A A A A A A A A C C C C A A
15 chr15_2701353 0 2701353 G G G G C C G G G G G G G G G G G G G G
15 chr15_2705878 0 2705878 A A A A A A A A A A A A A A A A C C A A
15 chr15_2721104 0 2721104 G G G G G G G G G G G G G T G G G G G G
15 chr15_2725624 0 2725624 A A A A A A A A A A A A A A T T A A A A
15 chr15_2819422 0 2819422 C C C C C C C C C C C C C C A A C C C C
15 chr15_2878481 0 2878481 C C G G G G C C G G G G G G G G G G C C
15 chr15_2893874 0 2893874 A A A A A A A A T T T T A A A A A A A A
15 chr15_2899622 0 2899622 T T T T T T T T T T T T T T T T G G T T
15 chr15_2904733 0 2904733 C C C C C C C C C C C C C C G G C C C C
15 chr15_2907192 0 2907192 G G G G G G G G G G G G G G C G G G G G
15 chr15_2909784 0 2909784 C C C C C C C C G G G G C C C C C C C C
15 chr15_2936846 0 2936846 A A A A A A A A C C C C A A A A A A A A
15 chr15_2947389 0 2947389 G G G G G G G G G G G G G G C C G G G G
15 chr15_2961363 0 2961363 A A A A A A A A A T A A A A A A A A A A
15 chr15_2978215 0 2978215 G G G G G G G G C C C C G G G G G G G G
15 chr15_2986295 0 2986295 C C G G C C C C C C C C C C C C C C C C
15 chr15_2988101 0 2988101 A A T T A A A A A A A A A A A A A A A A
15 chr15_3003716 0 3003716 G G C C C C C C C C C C C C C C C C C C
15 chr15_3043493 0 3043493 T T T T T T T T T T T T T T T T A A T T
15 chr15_3043599 0 3043599 G G G G G G C G G G G G G G G G G G G G
15 chr15_3076287 0 3076287 C C C C C C C C C C C C A C C C C C C C
15 chr15_3086438 0 3086438 G G G G G G G G G G G G C C G G G G G G
15 chr15_3095789 0 3095789 C C C C C C C C A A A A C C C C C C C C
15 chr15_3109921 0 3109921 C C A A C C C C C C C C C C C C C C C C
15 chr15_3132126 0 3132126 G G G G T T G G G G G G G G G G G G G G
15 chr15_3132304 0 3132304 G G G G G G G T G G G G G G G G G G G G
15 chr15_3135442 0 3135442 G G G G G G G G G G G G G T G G G G G G
15 chr15_3137338 0 3137338 C C C C C C C C C C C C A A C C C C C C
15 chr15_3139914 0 3139914 T T T T T T G T T T T T T T T T T T T T
15 chr15_3141598 0 3141598 G G G G G G G T G G G G G G G G G G G G
15 chr15_3142672 0 3142672 T T T T T T T T A A A A T T T T T T T T
15 chr15_3146215 0 3146215 T T T T T T T T A A A A T T T T T T T T
15 chr15_3168205 0 3168205 T T T T T T T T G G G G T T T T T T T T
15 chr15_3176486 0 3176486 G G G G G G G T G G G G G G G G G G G G
15 chr15_3176921 0 3176921 C C C C C C C C C C C C A C C C C C C C
15 chr15_3210557 0 3210557 G G C C G G G G G G G G G G G G G G G G
15 chr15_3219029 0 3219029 C C C C C C C C C G C C C C C C C C C C
15 chr15_3226040 0 3226040 T T T T T T T T G G G G T T T T T T T T
15 chr15_3235327 0 3235327 C C C C C C C C G G G G C C C C C C C C
15 chr15_3253104 0 3253104 C C C C C C C C A A A A C C C C C C C C
15 chr15_3259654 0 3259654 C C C C C C C C G G G G C C C C C C C C
15 chr15_3309867 0 3309867 C G G G G G G G G G G G G G G G G G G G
15 chr15_3327824 0 3327824 A A A A A A A A A C A A A A A A A A A A
15 chr15_3340193 0 3340193 C C C C C C C C G G G G C C C C C C C C
15 chr15_3351850 0 3351850 C C C C C C C C C C C C C G C C C C C C
15 chr15_3421418 0 3421418 T T G G G G G T G G G G G G G G G G G G
15 chr15_3484392 0 3484392 G G G G G G G G G G G G G G G G C C G G
15 chr15_3514517 0 3514517 A A A C A A A A A A A A A A A A A A A A
15 chr15_3570178 0 3570178 G G G G G G G G G G G G G G G G G T G G
15 chr15_3604483 0 3604483 A A A A A A A A A A A A A C A C A C A A
15 chr15_3629826 0 3629826 T T T T T T T T T T T T T T T T A A T T
15 chr15_3657265 0 3657265 C C C C C C C C C G C C C C C C C C C C
15 chr15_3667861 0 3667861 G G G G G G G G G G G G C G G G G G G G
15 chr15_3670457 0 3670457 C C C C C C C C C C A C C C C C C C C C
15 chr15_3672666 0 3672666 A A T T T T T T T T T T T T T T T T T T
15 chr15_3677305 0 3677305 C C C C C C G G C C C C G G C G C C C C
15 chr15_3701791 0 3701791 A A A A A A A A A A A A A A A T A A A A
15 chr15_3773423 0 3773423 T T T T T T T T G G G G T T T T T T T T
15 chr15_3786124 0 3786124 C C C C C C C C C C C C C C C C G G C C
15 chr15_3811353 0 3811353 G G G G G G G G G G G T G G G G G G G G
15 chr15_3818490 0 3818490 G G G G G G G G G G G G G T G G G G G G
15 chr15_3819053 0 3819053 G G G G G G G G C G G G G G G G G G G G
15 chr15_3824070 0 3824070 G G G G G G G G C C C C G G G G G G G G
15 chr15_3843963 0 3843963 T T T T T T T T T T G T T T T T T T T T
15 chr15_3854781 0 3854781 T T T T T T T T G G G G T T T T T T T T
15 chr15_3860204 0 3860204 A A A A A A A A T T T T A A A A A A A A
15 chr15_3873540 0 3873540 G G G G G G G G G G G T G G G G G G G G
15 chr15_3882076 0 3882076 C C C C C C C C A A A A C C C C C C C C
15 chr15_3884435 0 3884435 G G G G G G G G C C C C G G G G G G G G
15 chr15_3887644 0 3887644 G G T T T T G G T T T T T T T T T T G G
15 chr15_3895865 0 3895865 C C C C C C C G C C C C C C C C C C C C
15 chr15_3914922 0 3914922 T T T T T T T T T T T T T T G T T T T T
15 chr15_3922204 0 3922204 C C C C C C C C C C C C C C C C A A C C
15 chr15_3933526 0 3933526 A A A A C C A A A A A A A A A A A A A A
15 chr15_3944453 0 3944453 G G G G G G G G G G G G C G G G G G G G
15 chr15_3945304 0 3945304 C C C C C C A A C C C C C C C C C C C C
15 chr15_3952048 0 3952048 A A C C C C A A C C C C C C C C C C A A
15 chr15_3973554 0 3973554 T T T T A A T T T T T T T T T T T T T T
15 chr15_3998743 0 3998743 C C C C C C A A C C C C C C C C C C C C
15 chr15_4001019 0 4001019 C G G G G G G G G G G G G G G G G G G G
15 chr15_4018362 0 4018362 G G G G G G G G G G G G C C G G G G G G
15 chr15_4020368 0 4020368 G T T T T T T T T T T T T T T T T T T T
15 chr15_4026314 0 4026314 C C C C C C C C G G C C C C C C C C C C
15 chr15_4031892 0 4031892 G G G G T T G G G G G G G G G G G G G G
15 chr15_4053625 0 4053625 A A A A A A A A A A A A C C A A A A A A
15 chr15_4055444 0 4055444 G G G G C C G G G G G G G G G G G G G G
15 chr15_4092159 0 4092159 G G G G G G C G G G G G G G G G G G G G
15 chr15_4097984 0 4097984 C C C C C C C C G G G G C C C C C C C C
15 chr15_4109981 0 4109981 T T T T A A T T T T T T T T T T T T T T
15 chr15_4116039 0 4116039 C C C C C C C C A A A A C C C C C C C C
15 chr15_4131561 0 4131561 G G G G G G G G C G G G G G G G G G G G
15 chr15_4134042 0 4134042 A T A A A A A A A A A A A A A A A A A A
15 chr15_4137322 0 4137322 C C C G C C C C C C C C C C C C C C C C
15 chr15_4155836 0 4155836 T T T T T T T T T T T T A A T T T T T T
15 chr15_4169225 0 4169225 A A A A A A C C A A A A A A A A A A A A
15 chr15_4181180 0 4181180 G G G G G G G G G G G G G G T T G G G G
15 chr15_4184880 0 4184880 G G G G G G G G T T T T G G G G G G G G
15 chr15_4212891 0 4212891 T T G G G G T T T T T T T T T T T T T T
15 chr15_4213161 0 4213161 T T G G G G T T G G G G G G G G G G T T
15 chr15_4214125 0 4214125 C C C C C C C C C C C C A C C C C C C C
15 chr15_4214304 0 4214304 G G G G G G G G G G G G G G G G T T G G
15 chr15_4221717 0 4221717 A A A C A A A A A A A A A A A A A A A A
15 chr15_4235360 0 4235360 G G C C G G G G C C C C C C C C C C C C
15 chr15_4236424 0 4236424 A C C C C C C C C C C C C C C C C C C C
15 chr15_4252221 0 4252221 A A A A A A A A A A C C A A A A A A A A
15 chr15_4287522 0 4287522 A A A A A A A A A A A A A A A A T T A A
15 chr15_4290921 0 4290921 A A A C A A A A A A A A A A A A A A A A
15 chr15_4295417 0 4295417 A A A A A A A A T T T T A A A A A A A A
15 chr15_4303782 0 4303782 C C G G G G C C G G G G G G G G G G C C
15 chr15_4317710 0 4317710 T T T T T T T T G G G G T T T T T T T T
15 chr15_4345555 0 4345555 T T T T T T T T G T T T T T T T T T T T
15 chr15_4362926 0 4362926 A A A A A A A A A A A A A A A A T T A A
15 chr15_4365175 0 4365175 G G G G G G G G C C C C G G G G G G G G
15 chr15_4378376 0 4378376 C C C C C C G G C C C C C C C C C C C C
15 chr15_4388771 0 4388771 C C C C G G C C C C C C C C C C C C C C
15 chr15_4411781 0 4411781 T T T T T T T T G T G T T T T T T T T T
15 chr15_4430051 0 4430051 A A A A A A A A C C C C A A A A A A A A
15 chr15_4432610 0 4432610 A A A A A A A A C C C C A A A A A A A A
15 chr15_4436272 0 4436272 G G G G G G G G G G G G G G C C G G G G
15 chr15_4455393 0 4455393 T T T T T T T T T T T T T T T T G G T T
15 chr15_4463699 0 4463699 G G T T T T T T T T T T T T T T T T T T
15 chr15_4490041 0 4490041 T T T T T T T T A A A A T T T T T T T T
15 chr15_4499087 0 4499087 C C C C C C C C A A A A C C C C C C C C
15 chr15_4510755 0 4510755 T T A A T T T T T T T T T T T T T T T T
15 chr15_4538635 0 4538635 A A A A A A A A A C A C A A A A A A A A
15 chr15_4580448 0 4580448 C C C C C C C C C C A C C C C C C C C C
15 chr15_4598721 0 4598721 G G G G G G G G C C C C G G G G G G G G
15 chr15_4604253 0 4604253 C C C C C C C C A A C C C C C C C C C C
15 chr15_4606794 0 4606794 T T T T T T T T A A A A T T T T T T T T
15 chr15_4618975 0 4618975 A A T T T T A A A A A A A A A A A A A A
15 chr15_4634585 0 4634585 C C C C C C C C C C C C A A C C C C C C
15 chr15_4640419 0 4640419 G G G G G G G G T T T T G G G G G G G G
15 chr15_4680001 0 4680001 G G G G G G G G G G G G C G G G G G G G
15 chr15_4689118 0 4689118 T T T T T T G G T T T T T T T T T T T T
15 chr15_4690577 0 4690577 T T T T T T T T A A A A T T T T T T T T
15 chr15_4701973 0 4701973 C C C C C C C C C C C C C C C C G G C C
15 chr15_4769960 0 4769960 A A A A A A A A A A A A A C A A A A A A
15 chr15_4793624 0 4793624 A A C C C C A A A A A A A A A A A A A A
15 chr15_4804077 0 4804077 C C C C C C C C G G G G C C C C C C C C
15 chr15_4816771 0 4816771 C C G G G G G G G G G G G G G G G G C C
15 chr15_4827217 0 4827217 T T T T T T T T T T G T T T T T T T T T
15 chr15_4829684 0 4829684 C C C C C C C C A A A A C C C C C C C C
15 chr15_4830196 0 4830196 T T T T T T T T G T T T T T T T T T T T
15 chr15_4859652 0 4859652 C C G G G G C C G G G G G G G G G G C C
15 chr15_4864219 0 4864219 C C C C C C C C C C C C C C C C G G C C
15 chr15_4865765 0 4865765 C C C C C C C C C C C C C C A A C C C C
15 chr15_4879203 0 4879203 G G G G G G G G C C C C G G G G G G G G
15 chr15_4885381 0 4885381 A A A A A A A A T T T T A A A A A A A A
15 chr15_4927487 0 4927487 C C C C C C C C G G G G C C C C C C G G
15 chr15_4935894 0 4935894 A A C C C C A A C C C C C C C C C C A A
15 chr15_4940879 0 4940879 A A T T T T T T T T T T T T T T T T T T
15 chr15_5011671 0 5011671 A A A A A A A A C C C C A A A A A A A A
15 chr15_5031588 0 5031588 C C C C C C C C C C C C G G C C G G C C
15 chr15_5108370 0 5108370 A C C C C C A A A A A A C C C C C C A A
15 chr15_5138598 0 5138598 C C A A A A C C A A A A A A A A A A C C
15 chr15_5146911 0 5146911 A A A A A A A C A A A A A A A A A A A A
15 chr15_5154560 0 5154560 T T T T G G T T T T T T T T T T T T T T
15 chr15_5165204 0 5165204 C C C C C C C C C C C C C G C C C C C C
15 chr15_5175381 0 5175381 G G G G G G G G T T T T G G G G G G G G
15 chr15_5198207 0 5198207 T T T T T T T T T T T T G G T T T T T T
15 chr15_5226502 0 5226502 C C C C C C C C C C A C C C C C C C C C
15 chr15_5246679 0 5246679 A A A A A A A A T T A A A A A A A A A A
15 chr15_5249684 0 5249684 G G T T G G G G G G G G G G G G G G G G
15 chr15_5289727 0 5289727 C C C C C C C C C C C C C C A A C C C C
15 chr15_5289773 0 5289773 T T T T T T T T A A A A T T T T T T T T
15 chr15_5291215 0 5291215 C C G G C C C C C C C C C C C C C C C C
15 chr15_5297706 0 5297706 T T T T G G T T T T T T T T T T T T T T
15 chr15_5366488 0 5366488 A A A A A A A A A A A A A T A A A A A A
15 chr15_5367253 0 5367253 C C C C C C C C C C A C C C C C C C C C
15 chr15_5394415 0 5394415 T T T T T T T T T T T T G G T T T T T T
15 chr15_5437191 0 5437191 A A A A A A A A A C C C A A A A A A A A
15 chr15_5444403 0 5444403 G G G T G G G G G G G G G G G G G G G G
15 chr15_5444491 0 5444491 G G G G G G G G G G G T G G G G G G G G
15 chr15_5444602 0 5444602 T T T T T T T T T T T T T T G G T T T T
15 chr15_5458924 0 5458924 C C G G G G G G G G G G G G G G G G C C
15 chr15_5461818 0 5461818 C C G G C C C C G G G G C C C C C C C C
15 chr15_5463216 0 5463216 T T A A A A A A A A A A A A A A A A T T
15 chr15_5534752 0 5534752 C C C C C C C C G G G G C C C C C C C C
15 chr15_5558082 0 5558082 C C C C C C G G C C C C C C C C C C C C
15 chr15_5572445 0 5572445 T T T T G G T T T T T T T T T T T T T T
15 chr15_5592406 0 5592406 G G T T T T T T T T T T T T T T T T G G
15 chr15_5600832 0 5600832 A A A A A A A A A T A A A A A A A A A A
15 chr15_5603435 0 5603435 T T T T T T T T G G G G T T T T T T T T
15 chr15_5616597 0 5616597 C C G G C C C C C C C C C C C C C C C C
15 chr15_5618841 0 5618841 C C C C C C C C C C C G C C C C C C C C
15 chr15_5640190 0 5640190 G G G G G G G G T T G T G G G G G G G G
15 chr15_5641847 0 5641847 G G G G G G G G G G G G G G T T G G G G
15 chr15_5681962 0 5681962 G G G G G G C C G G G G G G G G G G G G
15 chr15_5682864 0 5682864 T T T T T T T T G G G G T T T T T T T T
15 chr15_5686473 0 5686473 T T T T T T T T A T T T T T T T T T T T
15 chr15_5734841 0 5734841 T T T T T T T T T T G T T T T T T T T T
15 chr15_5761265 0 5761265 T T T T T T T T T T A A T T T T T T T T
15 chr15_5788784 0 5788784 C C C C C C C C C C C C C G C C C C C C
15 chr15_5814084 0 5814084 G G G G G G G G G G G G G G G G T T G G
15 chr15_5827097 0 5827097 G G G G G G G G G G G G G G G G C G G G
15 chr15_5829587 0 5829587 A A A A A A A A A A T T A A A A A A A A
15 chr15_5830883 0 5830883 G G G G G G G G G G G G G G G G C C G G
15 chr15_5856395 0 5856395 G G G G G G G G C C C C G G G G G G G G
15 chr15_5861819 0 5861819 G G G G G G G G T T T T G G G G G G G G
15 chr15_5880141 0 5880141 T T T T T T T T G G G G T T T T T T T T
15 chr15_5893492 0 5893492 C C G G G G C C G G G G G G G G G G C C
15 chr15_5925662 0 5925662 G G G G G G G G G G G G G G T T G G G G
15 chr15_5958083 0 5958083 A A A A A A A A A A A C A A A A A A A A
15 chr15_5977380 0 5977380 G G G G G G G G G G G G G G G G T T G G
15 chr15_6002581 0 6002581 G G G G G G G G C C C C G G G G G G G G
15 chr15_6010493 0 6010493 C C C C C C C C G G G G C C C C C C C C
15 chr15_6010991 0 6010991 T T T T T T T T A A A A T T T T T T T T
15 chr15_6026378 0 6026378 C C C C G G C C C C C C C C C C C C C C
15 chr15_6030186 0 6030186 A A A A A A A A T T T T A A A A A A A A
15 chr15_6044339 0 6044339 G G G G G G G G G G G G G G C C G G G G
15 chr15_6046377 0 6046377 C C C C C C C C C C G G C C C C C C C C
15 chr15_6046382 0 6046382 C C C C C C C C C C C C C C G G C C C C
15 chr15_6062822 0 6062822 G G G G G G G G C C C C G G G G G G G G
15 chr15_6069086 0 6069086 C C C C C C C C C C C C C C G G C C C C
15 chr15_6073299 0 6073299 G G G G G G G G G G G G C C G G G G G G
15 chr15_6097681 0 6097681 T T T T T T T T T T T T G G T T G G T T
15 chr15_6098971 0 6098971 C C C C C C C C A A A A C C C C C C C C
15 chr15_6123779 0 6123779 T T T T T T T T T T G G T T T T T T T T
15 chr15_6139227 0 6139227 C C C C C C C C A A A A C C C C C C C C
15 chr15_6201664 0 6201664 A A A A C C A A A A A A A A A A A A A A
15 chr15_6238519 0 6238519 A A A A A A A A A A A A A C A A A A A A
15 chr15_6254576 0 6254576 G G G G G G G G C C C C G G G G G G G G
15 chr15_6257200 0 6257200 T T T T T T T T A A A A T T T T T T T T
15 chr15_6275624 0 6275624 G T T T T T T T T T T T T T T T T T T T
15 chr15_6284801 0 6284801 A A A A A A A A C C C C A A A A A A A A
15 chr15_6291284 0 6291284 G G G G G G G G G G C G G G G G G G G G
15 chr15_6329279 0 6329279 C C C C C C C C C C C C C C A A C C C C
15 chr15_6355384 0 6355384 G G G G G G G G C G C G G G G G G G G G
15 chr15_6362940 0 6362940 C C C C C C C C C C C C C C C C A C C C
15 chr15_6364592 0 6364592 C C C C C C C C A A A A C C C C C C C C
15 chr15_6377694 0 6377694 T T T T T T G G T T T T T T T T T T T T
15 chr15_6380964 0 6380964 A A A A A A A A A A A A C C A A A A A A
15 chr15_6403883 0 6403883 G G G G G G G G T T T T G G G G G G G G
15 chr15_6426911 0 6426911 G G G G G G G G C C C C G G G G G G G G
15 chr15_6427171 0 6427171 G G G G G G G G G G G G G G T T G G G G
15 chr15_6449157 0 6449157 C C C C C C C C G G G G C C C C C C C C
15 chr15_6462953 0 6462953 G G G G G G G G G G G G G G C C G G G G
15 chr15_6507358 0 6507358 C C C C C C C C C G C C C C C C C C C C
15 chr15_6509703 0 6509703 G T G G G G G G G G G G G G G G G G G G
15 chr15_6586683 0 6586683 C C A A A A A A A A A A A A A A A A C C
15 chr15_6602171 0 6602171 T T T T T T T T A A A A T T T T T T T T
15 chr15_6617642 0 6617642 T T T T T T T T T T T T T T T T A T T T
15 chr15_6636111 0 6636111 G G G G G G G G G G G G G T G G G G G G
15 chr15_6690416 0 6690416 A A A A A A A A A A A A A A A A T T A A
15 chr15_6748596 0 6748596 A A A A A A A A A A A A C C A A A A A A
15 chr15_6784396 0 6784396 C C C C C C C C A A A A C C C C C C C C
15 chr15_6788446 0 6788446 C C C C G G C C C C C C C C C C C C C C
15 chr15_6815509 0 6815509 A A A A A A A A A A A A A A A A A C A A
15 chr15_6820422 0 6820422 A A A A A A A A A A A A C C C C A A A A
15 chr15_6825491 0 6825491 G G G G G G G G C C C C G G G G G G G G
15 chr15_6834963 0 6834963 T T T T T T T T G G G G T T T T T T T T
15 chr15_6857809 0 6857809 C G G G G G G G G G G G G G G G G G G G
15 chr15_6876075 0 6876075 A A A A A A A A A A A A A A A T A A A A
15 chr15_6876734 0 6876734 G G G G G G G G G G G G G T G G G G G G
15 chr15_6883814 0 6883814 G G G G G G G G G G G G G G G T G G G G
15 chr15_6885662 0 6885662 T T T T T T T T A A A A T T T T T T T T
15 chr15_6886711 0 6886711 A A A A A A A A A A A A A A A C A A A A
15 chr15_6912129 0 6912129 A A C C C C A A A A A A C C C C C C A A
15 chr15_6916429 0 6916429 G G G G G G G G G G G G G G G G T T G G
15 chr15_6921775 0 6921775 G G G G G G G T G G G G G G G G G G G G
15 chr15_6932083 0 6932083 G G T T T T G G T T T T T T T T T T G G
15 chr15_6976485 0 6976485 C C C C C C C C C C C C A A C C C C C C
15 chr15_6984826 0 6984826 C C C C C C C C C C C G C C C C C C C C
15 chr15_6988731 0 6988731 A A A A A A A A T T T T A A A A A A A A
15 chr15_6994979 0 6994979 T T T T T T T T T T T T T T T T G G T T
15 chr15_7000941 0 7000941 A A A A A A A A C C C C A A A A A A A A
15 chr15_7011898 0 7011898 T T T T T T T T T T T T T T T T G G T T
15 chr15_7023401 0 7023401 G T G G G G G G G G G G G G G G G G G G
15 chr15_7050266 0 7050266 C C C C C C C C C C C C C G C C C C C C
15 chr15_7050455 0 7050455 T T T T T T T T G T T T T T T T T T T T
15 chr15_7077820 0 7077820 C C C C C C C C C C A C C C C C C C C C
15 chr15_7089679 0 7089679 C C C C C C C C G G C G C C C C C C C C
15 chr15_7092316 0 7092316 G G G G G G G G G G G G G T G G G G G G
15 chr15_7100208 0 7100208 T T T T T T T T T T T T T T T T A T T T
15 chr15_7182444 0 7182444 G G G G G T G G G G G G G G G G G G G G
15 chr15_7212679 0 7212679 C C C C C C A A C C C C C C C C C C C C
15 chr15_7213816 0 7213816 C C C C C C C C C C A C C C C C C C C C
15 chr15_7246101 0 7246101 T T T T T T T T T T T T T T T T G T T T
15 chr15_7262016 0 7262016 C C C C C C C C G G G G C C C C C C C C
15 chr15_7276183 0 7276183 G G T T T T T T T T T T T T T T T T G G
15 chr15_7332065 0 7332065 C C C C C C C C C C C C C C C C A A C C
15 chr15_7333132 0 7333132 T T T T A T T T T T T T T T T T T T T T
15 chr15_7344479 0 7344479 G G G G G T G G G G G G G G G G G G G G
15 chr15_7360548 0 7360548 G G G G G G G G G G G G G G G G T T G G
15 chr15_7360854 0 7360854 A A A A A A A T A A A A A A A A A A A A
15 chr15_7365308 0 7365308 C C C C C C C C C C A C C C C C C C C C
15 chr15_7389382 0 7389382 A C A A A A A A A A A A A A A A A A A A
15 chr15_7390987 0 7390987 G G C C C C G G C C C C C C C C C C G G
15 chr15_7417867 0 7417867 A A A A A A A A A A A A A A A A T T A A
15 chr15_7433608 0 7433608 G G C C G G G G G G G G G G G G G G G G
15 chr15_7441649 0 7441649 G G G G G T G G G G G G G G G G G G G G
15 chr15_7442499 0 7442499 A A A A A A A A C C C C A A A A A A A A
15 chr15_7467898 0 7467898 C C C C C C C C C C A C C C C C C C C C
15 chr15_7474750 0 7474750 G G C C G G G G G G G G G G G G G G G G
15 chr15_7512483 0 7512483 C C C C C C C C G G G G C C C C C C C C
15 chr15_7530569 0 7530569 C C C C C C C C A A A A C C C C C C C C
15 chr15_7542973 0 7542973 G G G G G T G G G G G G G G G G G G G G
15 chr15_7546406 0 7546406 T T T T T T A T T T T T T T T T T T T T
15 chr15_7564480 0 7564480 A A A A A A A A A A A A A A A C A A A A
15 chr15_7569054 0 7569054 A C A A A A A A A A A A A A A A A A A A
15 chr15_7570727 0 7570727 A A A A A A A A A A A C A A A A A A A A
15 chr15_7574796 0 7574796 T T T T T T T T A T T T T T T T T T T T
15 chr15_7592068 0 7592068 A A A A A A A A T T T T A A A A A A A A
15 chr15_7618090 0 7618090 T T T T T T T T G G G G T T T T T T T T
15 chr15_7624080 0 7624080 G G C G G G G G G G G G G G G G G G G G
15 chr15_7637267 0 7637267 T T T T T T T T T T T T A A T T T T T T
15 chr15_7651210 0 7651210 A A A A A A A A A C A C A A A A A A A A
15 chr15_7653964 0 7653964 G G G G G G G G C C C C G G G G G G G G
15 chr15_7656227 0 7656227 C C C C C C C C C C C C C C G G G G C C
15 chr15_7694116 0 7694116 A A A A A A A A T T T T A A A A A A A A
15 chr15_7699991 0 7699991 C C C C C G C C C C C C C C C C C C C C
15 chr15_7706594 0 7706594 C C C C C C C C G G G G C C C C C C C C
15 chr15_7708234 0 7708234 T T T T T T T T A A A A T T T T T T T T
15 chr15_7716321 0 7716321 G G G G G G G T G G G G G G G G G G G G
15 chr15_7729698 0 7729698 C C G G C C C C C C C C C C C C C C C C
15 chr15_7734242 0 7734242 G G G G G G G G G G G G G G G G G T G G
15 chr15_7740424 0 7740424 T T T T T T T T G G G G T T T T T T T T
15 chr15_7741048 0 7741048 C C C C C C C C A A A A C C C C C C C C
15 chr15_7770698 0 7770698 C C C C C C C C C C C C C C C C C G C C
15 chr15_7772556 0 7772556 C C G G G G C C G G G G G G G G G G C C
15 chr15_7772818 0 7772818 T T G T T T T T T T T T T T T T T T T T
15 chr15_7790321 0 7790321 G G G G G G G G C C C C G G G G G G G G
15 chr15_7793123 0 7793123 A A A A A A A A T T T T A A A A A A A A
15 chr15_7795514 0 7795514 C C C C C C C C C C C C A A C C C C C C
15 chr15_7813926 0 7813926 C C C C C C C C C G G G C C C C C C C C
15 chr15_7817152 0 7817152 G G G G G G G G C C C C G G G G G G G G
15 chr15_7835673 0 7835673 C C A A A C C C A A A A A A A A A A C C
15 chr15_7875580 0 7875580 A A A A A A A A A A A T A A A A A A A A
15 chr15_7885401 0 7885401 C C C C C C C C G G G G C C C C C C C C
15 chr15_7889665 0 7889665 G G G T G G G G G G G G G G G G G G G G
15 chr15_7897311 0 7897311 C C C C C C C C G G G G C C C C C C C C
15 chr15_7899056 0 7899056 A A A A A A A A T T T T A A A A A A A A
15 chr15_7939486 0 7939486 C C C C C G C C C C C C C C C C C C C C
15 chr15_7939711 0 7939711 A A A A A A A A C C C C A A A A A A A A
15 chr15_7958964 0 7958964 G G G G G G G G C C C C G G G G G G G G
15 chr15_7998183 0 7998183 C C G G C C C C C C C C C C C C C C C C
15 chr15_8018601 0 8018601 G G G G G G G G G G C G G G G G G G G G
15 chr15_8054096 0 8054096 G G G G G G G G C C C C G G G G G G G G
15 chr15_8056351 0 8056351 A A A A A A A A A A A A A A A T A A A A
15 chr15_8068032 0 8068032 C C C C C C C C G G C G C C C C C C C C
15 chr15_8104247 0 8104247 A A A A A A A A A A A T A A A A A A A A
15 chr15_8112179 0 8112179 A A C C C C A A A A A A C C C C C C A A
15 chr15_8113145 0 8113145 A A A A A A A A C C C C A A A A A A A A
15 chr15_8126105 0 8126105 C C C C C C C C G G G G C C C C C C C C
15 chr15_8126727 0 8126727 T T T T T T T T T T T T G G T T T T T T
15 chr15_8144409 0 8144409 T T T T T T T T G T G T T T T T T T T T
15 chr15_8168100 0 8168100 A A A A A A A A C C C C A A A A A A A A
15 chr15_8171985 0 8171985 A A A A A A A A C C A A A A A A A A A A
15 chr15_8187338 0 8187338 T T T T T T T T G G G G T T T T T T T T
15 chr15_8197504 0 8197504 C C C C C C C C A A A A C C C C C C C C
15 chr15_8200603 0 8200603 G G G G G G G G G G G G G G C C G G G G
15 chr15_8206892 0 8206892 C C C C C C C C C C C C C C C C A C C C
15 chr15_8212773 0 8212773 C C C C C C C C G G G G C C C C C C C C
15 chr15_8255618 0 8255618 C G C C C C C C C C C C C C C C C C C C
15 chr15_8256573 0 8256573 G G G G G G G G G G G G G G G G C G G G
15 chr15_8258686 0 8258686 T T T T T T T T T T T T T T G T T T T T
15 chr15_8268675 0 8268675 A A A A A A A A C C A A A A A A A A A A
15 chr15_8282328 0 8282328 T T T T T T T T G G G G T T T T T T T T
15 chr15_8289804 0 8289804 A A A A A A A A A A A A A C A A C C A A
15 chr15_8290276 0 8290276 G G G G G G G G G G G G G G G T G G G G
15 chr15_8306936 0 8306936 T T T T T T T T T T T T G G T T G G T T
15 chr15_8307478 0 8307478 G G G G G G G G G G G G G G C C G G G G
15 chr15_8310240 0 8310240 C C C C C C C C C C C C C C G G C C C C
15 chr15_8342424 0 8342424 T T T T T T T T T T T T G G T T T T T T
15 chr15_8344949 0 8344949 G G G G G G G G G G C G G G G G G G G G
15 chr15_8365284 0 8365284 C C C C C G C C C C C C C C C C C C C C
15 chr15_8368047 0 8368047 G G G G G T G G G G G G G G G G G G G G
15 chr15_8393231 0 8393231 T T T T T T T T T T T T T T T T G G T T
15 chr15_8395827 0 8395827 T T G G G T T T T T T T T T T T T T T T
15 chr15_8405210 0 8405210 G G G G G G G G G G G G G G G G C C G G
15 chr15_8408205 0 8408205 T T T T T T T T A A A A T T T T T T T T
15 chr15_8426537 0 8426537 C C G G G G C C G G G G G G G G G G C C
15 chr15_8447972 0 8447972 T T T T T T T T A A A A T T T T T T T T
15 chr15_8451549 0 8451549 C C C C C C C C C C C C G G C C C C C C
15 chr15_8465681 0 8465681 A A C C A A A A A A A A A A A A A A A A
15 chr15_8492150 0 8492150 G G G G G G G G C C C C G G G G G G G G
15 chr15_8493052 0 8493052 G G G G C G G G G G G G G G G G G G G G
15 chr15_8502574 0 8502574 G G G G G G G G G G G G G G G G G T G G
15 chr15_8507204 0 8507204 A A A A A A A A A C A C A A A A A A A A
15 chr15_8512371 0 8512371 G G G G G G G G G G G G G G T T T T G G
15 chr15_8527300 0 8527300 A A A A A A A A A A A A A A A C A A A A
15 chr15_8546543 0 8546543 A A A A A A A A T T T T A A A A A A A A
15 chr15_8575751 0 8575751 G G G G G G G T G G G G G G G G G G G G
15 chr15_8580070 0 8580070 G G T T T T G G G G G G G G G G G G G G
15 chr15_8616000 0 8616000 C C C C A C C C C C C C C C C C C C C C
15 chr15_8638653 0 8638653 G G G G G T G G G G G G G G G G G G G G
15 chr15_8639785 0 8639785 G G C C G G G G G G G G G G G G G G G G
15 chr15_8663010 0 8663010 T T T T T T T T T T T T T T A A T T T T
15 chr15_8663295 0 8663295 G G G G G G G G G G G G G G G T G G G G
15 chr15_8666524 0 8666524 G G G T G T G G G G G G G G G G G G G G
15 chr15_8668618 0 8668618 G G G G G T G G G G G G G G G G G G G G
15 chr15_8672645 0 8672645 C C C C C C C C C C C C A C C C C C C C
15 chr15_8674935 0 8674935 G G G G G G G G G G G G G G G G T T G G
15 chr15_8676286 0 8676286 A A A A A A A A T T T T A A A A A A A A
15 chr15_8713335 0 8713335 T T T T A T T T T T T T T T T T T T T T
15 chr15_8722069 0 8722069 G G G G G G G G G G G G G G T T G G G G
15 chr15_8728120 0 8728120 G G G G G G G G C C C C G G G G G G G G
15 chr15_8737996 0 8737996 T T T T G T T T T T T T T T T T T T T T
15 chr15_8740536 0 8740536 G G G G G G G G G G G G G G G G G T G G
15 chr15_8747229 0 8747229 C C C C C C C C C C C C C G C C C C C C
15 chr15_8756198 0 8756198 T T T T T T T T T T T T T T T T G T T T
15 chr15_8796269 0 8796269 G G G G G G G G T T G T G G G G G G G G
15 chr15_8817328 0 8817328 T T T T T T T T G G G G T T T T T T T T
15 chr15_8819785 0 8819785 A A A A A A A A C C C C A A A A A A A A
15 chr15_8829629 0 8829629 C C C C C C C C A A A A C C C C C C C C
15 chr15_8836865 0 8836865 C C G G C G C C C C C C C C C C C C C C
15 chr15_8846854 0 8846854 C C A A C C C C C C C C C C C C C C C C
15 chr15_8876940 0 8876940 C C C C C C C C C C C C G G C C C C C C
15 chr15_8881944 0 8881944 C G G G G G C C G G G G G G G G G G G G
15 chr15_8890792 0 8890792 C C C C C C C C C G C G C C C C C C C C
15 chr15_8924659 0 8924659 T T T T T T T T T T T T G T T T T T T T
15 chr15_8931651 0 8931651 T T T T T T T T G G G G T T T T T T T T
15 chr15_8946926 0 8946926 A A A A A C A A A A A A A A A A A A A A
15 chr15_8948616 0 8948616 A T A A A A A A T T T T A A A A A A A A
15 chr15_8949811 0 8949811 C C C C C C C C G G C G C C C C C C C C
15 chr15_8956793 0 8956793 C C C C C C C C C C C C C C C C G G C C
15 chr15_8978130 0 8978130 G G G G G G G G G G G G G G G T G G G G
15 chr15_8984994 0 8984994 G G G G G G G G G G G G G T G G G G G G
15 chr15_8990469 0 8990469 C C C C C C C C A A A A C C C C C C C C
15 chr15_9011374 0 9011374 T T A T T T T T T T T T T T T T T T T T
15 chr15_9013038 0 9013038 G G G G G G G G C G G G G G G G G G G G
15 chr15_9015052 0 9015052 G G G G G G G G G G C G G G G G G G G G
15 chr15_9030594 0 9030594 C G C C C C C C C C C C C C C C C C C C
15 chr15_9035089 0 9035089 G G G G G G G G G G C G G G G G G G G G
15 chr15_9039751 0 9039751 C C C C C C C C C C C C C C C C G G C C
15 chr15_9179889 0 9179889 G G G G G G G G C C C C G G G G G G G G
15 chr15_9180560 0 9180560 C C C C C C C C A A A A C C C C C C C C
15 chr15_9180657 0 9180657 A A A A A A A A A A A A A A A A A C A A
15 chr15_9186207 0 9186207 T T T T T T T T A A A A A A A A A A T T
15 chr15_9202387 0 9202387 A A C C C C A A A A A A A A A A A A A A
15 chr15_9255171 0 9255171 T T G G G G G G G G G G G G G G G G G G
15 chr15_9271453 0 9271453 C C C C C C C C C C C C C C C C A C C C
15 chr15_9309855 0 9309855 C C C C A C C C C C C C C C C C C C C C
15 chr15_9311577 0 9311577 C C C C C C C C C C C C C C C C C G C C
15 chr15_9313359 0 9313359 C G C C C C C C C C C C C C C C C C C C
15 chr15_9331980 0 9331980 A A A A A A A A A A A C A A A A A A A A
15 chr15_9351956 0 9351956 G G G G G G G G G T G T G G G G G G G G
15 chr15_9357776 0 9357776 G G G G G G G G T T T T G G G G G G G G
15 chr15_9361005 0 9361005 C C C C C C C C C C C C C C C G C C C C
15 chr15_9371744 0 9371744 T T T T T T T T T T A T T T T T T T T T
15 chr15_9376079 0 9376079 A A A A A A A A A C A A A A A A A A A A
15 chr15_9392024 0 9392024 T T G G T T T T T T T T T T T T T T T T
15 chr15_9395148 0 9395148 T T G G G G T T G G G G G G G G G G T T
15 chr15_9432447 0 9432447 A A A A A A A A A A A A A A A A T T A A
15 chr15_9432484 0 9432484 G G G G G G G G C C C G G G G G G G G G
15 chr15_9435795 0 9435795 G G G G G G G G T T T T G G G G G G G G
15 chr15_9457520 0 9457520 C C C C C C C C C G G G C C C C C C C C
15 chr15_9481228 0 9481228 A A A A A T A A A A A A A A A A A A A A
15 chr15_9491912 0 9491912 C C C C C G C C C C C C C C C C C C C C
15 chr15_9509989 0 9509989 G G G G G G G G C C C C G G G G G G G G
15 chr15_9524441 0 9524441 C C C C C C C C C C C C G G G G G G C C
15 chr15_9545518 0 9545518 G G G G G G G G G G G G G G G G T T G G
15 chr15_9549954 0 9549954 T T T T T T T T G G G G T T T T T T T T
15 chr15_9576213 0 9576213 T T T T T T T T T T T T G T T T T T T T
15 chr15_9576784 0 9576784 C C C C C C C G C C C C C C C C C C C C
15 chr15_9632178 0 9632178 A A A A A T A A A A A A A A A A A A A A
15 chr15_9666936 0 9666936 A A A A A A A A C C C C A A A A A A A A
15 chr15_9676250 0 9676250 A A A A A A A A A A A A A T A A A A A A
15 chr15_9716703 0 9716703 G G G G G G G G G G G G G G C G G G G G
15 chr15_9721794 0 9721794 A T A A A A A T A A A A A A A A A A A A
15 chr15_9752734 0 9752734 A A A A A T A A A A A A A A A A A A A A
15 chr15_9767863 0 9767863 G G G G C C G G G G G G G G G G G G G G
15 chr15_9887013 0 9887013 T T T T T T T T T T T T T T A T T T T T
15 chr15_9933161 0 9933161 C C C C C C C C C C C C C C A A C C C C
15 chr15_9944591 0 9944591 A A A A A A A A C C C C A A A A A A A A
15 chr15_9948563 0 9948563 T T G G G G G T G G G G G G G G G G G G
15 chr15_9973656 0 9973656 A A A A A A A A T T T T A A A A A A A A
15 chr15_10012920 0 10012920 T T G T T T T T T T T T T T T T T T T T
15 chr15_10071465 0 10071465 C C C C C C C C C C C C C G C C C C C C
15 chr15_10073051 0 10073051 C C C C A C C C C C C C C C C C C C C C
15 chr15_10077831 0 10077831 T T T T T T T T T T T T A T T T T T T T
15 chr15_10079698 0 10079698 A A A A A A A A C C C C A A A A A A A A
15 chr15_10113755 0 10113755 G G G G G G G G G G G G C G G G G G G G
15 chr15_10134457 0 10134457 T T T T T T T T T T T T G G G G T T T T
15 chr15_10136138 0 10136138 G G T T T T G G T T T T T T T T T T G G
15 chr15_10149386 0 10149386 A A A A A A A A A A A A A A T T T T A A
15 chr15_10160831 0 10160831 A A A A A A A A A A A A A A A A C C A A
15 chr15_10161977 0 10161977 C C C C C C C C C C C C A A C C C C C C
15 chr15_10171169 0 10171169 G G G G G G G G G G C G G G G G G G G G
15 chr15_10202597 0 10202597 G G T T G T G G G G G G G G G G G G G G
15 chr15_10247126 0 10247126 G G G G C G G G G G G G G G G G G G G G
15 chr15_10287452 0 10287452 A A A A A A A A A C A A A A A A A A A A
15 chr15_10302586 0 10302586 C C C C C C C C C C C C A A C C C C C C
15 chr15_10357582 0 10357582 T T T T T T T T T T T T A T T T T T T T
15 chr15_10360164 0 10360164 A A T T T T A A T T T T T T T T T T A A
15 chr15_10368736 0 10368736 A A C C A C A A A A A A A A A A A A A A
15 chr15_10386827 0 10386827 T T G G G G T T G G G G G G G G G G T T
15 chr15_10403223 0 10403223 G G G G C G G G G G G G G G G G G G G G
15 chr15_10440026 0 10440026 A A A A A A A A A A A T A A A A A A A A
15 chr15_10447881 0 10447881 G G G G G G G G G G G G G G C G G G G G
15 chr15_10457172 0 10457172 G G G G G G G G G G G G C C G G G G G G
15 chr15_10462733 0 10462733 A A A A A A A A T T T T A A A A A A A A
15 chr15_10480476 0 10480476 T T T T A T T T T T T T T T T T T T T T
15 chr15_10491098 0 10491098 T T T T T T T T T T T T G T T T T T T T
15 chr15_10494547 0 10494547 T T T T T T T T G T T T T T T T T T T T
15 chr15_10507781 0 10507781 G G G G G G G G G G G G G G G G G T G G
15 chr15_10519770 0 10519770 G G G G G G G G G G G G C G G G G G G G
15 chr15_10536048 0 10536048 C C A C A A C C C C C C C C C C C C C C
15 chr15_10536842 0 10536842 C C C C C C C C C C C C C C C C C G C C
15 chr15_10571466 0 10571466 A A A A A A A A A A A A T T T T A A A A
15 chr15_10616772 0 10616772 G G G G G G G G G G G G G G G T G G G G
15 chr15_10632965 0 10632965 G G G G G G G G G G G G G G G G C C G G
15 chr15_10665350 0 10665350 G G G G G G G G T T T T G G G G G G G G
15 chr15_10688408 0 10688408 C C C C A C C C C C C C C C C C C C C C
15 chr15_10694548 0 10694548 C C C C C C C C C C C C A C C C C C C C
15 chr15_10702469 0 10702469 A A A A A C A A A A A A A A A A A A A A
15 chr15_10704299 0 10704299 T T T T T T A T T T T T T T T T T T T T
15 chr15_10737878 0 10737878 T T T T T T A T T T T T T T T T T T T T
15 chr15_10774692 0 10774692 G G G G G G G G G G G G G G G T G G G G
15 chr15_10812710 0 10812710 G G G G G G G G G G G G G G G G C C G G
15 chr15_10821016 0 10821016 G G G G G G G G T T T T G G G G G G G G
15 chr15_10835817 0 10835817 G T G G G G G G G G G G G G G G G G G G
15 chr15_10842170 0 10842170 A A A A A A A A A A A A A A T T A A A A
15 chr15_10845928 0 10845928 C C C C C C C C C C C G C C C C C C C C
15 chr15_10859205 0 10859205 C C G G C G C C C C C C C C C C C C C C
15 chr15_10906929 0 10906929 A A A A A A A A C C C C A A A A A A A A
15 chr15_10912237 0 10912237 A A A A A A A A C C C C A A A A A A A A
15 chr15_10917057 0 10917057 A A A A A A A A A A A A A A A A T T A A
15 chr15_10930877 0 10930877 A A A A A A A A C C C C A A A A A A A A
15 chr15_11008978 0 11008978 T T G G G G G G G G G G G G G G G G G G
15 chr15_11031253 0 11031253 T T T T T T T T G G G G T T T T T T T T
15 chr15_11064050 0 11064050 A A A A A A A A C C C C A A A A A A A A
15 chr15_11085331 0 11085331 G G G G G G G G C C C G G G G G G G G G
15 chr15_11103363 0 11103363 G G G G G G G G T T T T G G G G G G G G
15 chr15_11113700 0 11113700 C C C C C C C C C C C C C C C C A C C C
15 chr15_11137464 0 11137464 A A A A A A A A A A A A A A A C A A A A
15 chr15_11138878 0 11138878 T T T T T T G T T T T T T T T T T T T T
15 chr15_11160128 0 11160128 G T T T T T G G G G G G T T G G T T G G
15 chr15_11162220 0 11162220 G G G G G G G G G T G G G G G G G G G G
15 chr15_11169956 0 11169956 A A A A A A A A A A A A A A A A C C A A
15 chr15_11174368 0 11174368 G G G G G G G G G G G G G G G G T T G G
15 chr15_11205551 0 11205551 T T A A T T T T T T T T T T T T T T T T
15 chr15_11220391 0 11220391 C C C C C C C C A C C C C C C C C C C C
15 chr15_11220959 0 11220959 G G G G G G G G G G G G G G G G T T G G
15 chr15_11239328 0 11239328 G G G G G G C G G G G G G G G G G G G G
15 chr15_11255404 0 11255404 T T T T T T T T G G G G T T T T T T T T
15 chr15_11255675 0 11255675 C G G G G G C G G G G G G G G G G G G G
15 chr15_11267605 0 11267605 T T T T G T T T T T T T T T T T T T T T
15 chr15_11278437 0 11278437 T T T T T T T T G G G G T T T T T T T T
15 chr15_11280162 0 11280162 T T G G G G G T G G G G G G G G G G T T
15 chr15_11310614 0 11310614 C G G G G G G G G G G G G G G G G G G G
15 chr15_11332669 0 11332669 C C A A A A A C A A A A A A A A A A A A
15 chr15_11335670 0 11335670 C C C C C C C C C C C C A A C C C C C C
15 chr15_11345280 0 11345280 A A A A A C A A A A A A A A A A A A A A
15 chr15_11381569 0 11381569 T T T T G T T T T T T T T T T T T T T T
15 chr15_11386612 0 11386612 C C C C C G C C C C C C C C C C C C C C
15 chr15_11393044 0 11393044 G G C C G G G G G G G G G G G G G G G G
15 chr15_11400611 0 11400611 G G G G G G C G G G G G G G G G G G G G
15 chr15_11419347 0 11419347 A A A A A A A A C C C C A A A A A A A A
15 chr15_11430480 0 11430480 C C C C C C C C G G G G C C C C C C C C
15 chr15_11451101 0 11451101 C C C C C C C C C C C C C C A C C C C C
15 chr15_11467839 0 11467839 A A A T A A A A T T T T T T T T T T A A
15 chr15_11536003 0 11536003 C C A A A C C C C C C C C C C C C C C C
15 chr15_11538383 0 11538383 G T T T T T T T T T T T T T T T T T T T
15 chr15_11541319 0 11541319 G G G G G G G G C C C C G G G G G G G G
15 chr15_11581868 0 11581868 G G G G G G G G G G G G G G G G C G G G
15 chr15_11585364 0 11585364 C C C C C C C C C C C C C C C C A C C C
15 chr15_11594121 0 11594121 A A A A A A A A A A A T A A A A A A A A
15 chr15_11611179 0 11611179 C C C C C C C C G G G G C C C C C C C C
15 chr15_11612744 0 11612744 A A C C A C A A A A A A A A A A A A A A
15 chr15_11613077 0 11613077 G G G G G G G T G G G G G G G G G G G G
15 chr15_11619594 0 11619594 G G G G G G G G C C C C G G G G G G G G
15 chr15_11623129 0 11623129 A A A A A A A A A A A A A T A A A A A A
15 chr15_11632424 0 11632424 G G G G G G G T G G G G G G G G G G G G
15 chr15_11654168 0 11654168 T T T T T T T T T T T T A T T T T T T T
15 chr15_11657130 0 11657130 T T T T T T T T T T T T T T T T A T T T
15 chr15_11657813 0 11657813 T T T T T T T T T T T T T T T T A A T T
15 chr15_11659815 0 11659815 G G G G G G G G G G G G T T T T T T G G
15 chr15_11676424 0 11676424 T T T T T T T T A A A A T T T T T T T T
15 chr15_11691359 0 11691359 T T T T T T T T T T T T T T T T A T T T
15 chr15_11696313 0 11696313 G G G G G G G G G G G G G G G G T T G G
15 chr15_11699597 0 11699597 C C G G G G C C G G G G G G G G G G C C
15 chr15_11704300 0 11704300 G G G G G G G G G G G G G G G G T T G G
15 chr15_11726072 0 11726072 G G G G G G G G G G G G G G T T G G G G
15 chr15_11727320 0 11727320 A A A A A A A A A A A T A A A A A A A A
15 chr15_11727907 0 11727907 C C A A A A C C C C C C C C C C C C C C
15 chr15_11783056 0 11783056 G G G G G G G T G G G G G G G G G G G G
15 chr15_11786860 0 11786860 A A A A A A A A C C C C A A A A A A A A
15 chr15_11792349 0 11792349 C C C C C C C G C C C C C C C C C C C C
15 chr15_11796012 0 11796012 A A A A A A A C A A A A A A A A A A A A
15 chr15_11800963 0 11800963 T T T T T T T T G T T T T T T T T T T T
15 chr15_11804960 0 11804960 T T T T T T G T T T T T T T T T T T T T
15 chr15_11832226 0 11832226 T T T T T T T T T T T T T T T T A T T T
15 chr15_11842397 0 11842397 C C C C G G C C C C C C C C C C C C C C
15 chr15_11879260 0 11879260 A A T T T T A A T T T T T T T T T T A A
15 chr15_11905966 0 11905966 A A A A A A A A A A A A A A A C A A A A
15 chr15_11918171 0 11918171 T T T T T T T T G G G G T T T T T T T T
15 chr15_11919189 0 11919189 C C C C G G C C C C C C C C C C C C C C
15 chr15_11928978 0 11928978 A A A A A A A A C C C C A A A A A A A A
15 chr15_11945162 0 11945162 C G G G G G G G G G G G G G G G G G G G
15 chr15_11947277 0 11947277 A A A A A A A A A A A A C C A A A A A A
15 chr15_11947343 0 11947343 T T A A T T T T A A A A T T T T T T T T
15 chr15_11968074 0 11968074 C C C C C C C C G G G G C C C C C C C C
15 chr15_11985999 0 11985999 T T T T T T T T T T A T T T T T T T T T
15 chr15_11988791 0 11988791 G G G G C C G G G G G G G G G G G G G G
15 chr15_11999949 0 11999949 G G T T G G G G T T T T G G G G G G G G
15 chr15_12006572 0 12006572 G G T T G G G G G G G G G G G G G G G G
15 chr15_12009663 0 12009663 C C C C C C C C A A A A C C C C C C C C
15 chr15_12013227 0 12013227 C C C C C C C C C C C C C C A A C C C C
15 chr15_12024373 0 12024373 A T T T T T T T T T T T T T T T T T T T
15 chr15_12038966 0 12038966 C C C C C C C C C C C C A C C C C C C C
15 chr15_12052715 0 12052715 G G C C G G G G G G G G G G G G G G G G
15 chr15_12053113 0 12053113 C C C C C G C C C C C C C C C C C C C C
15 chr15_12069363 0 12069363 A A A A A A A A A A A A C C A A A A A A
15 chr15_12084450 0 12084450 A A A A A A A A A A A A A C A A A A A A
15 chr15_12084454 0 12084454 C C C C C C C C C C C C C C C C G G C C
15 chr15_12096563 0 12096563 C C C C A C C C C C C C C C C C C C C C
15 chr15_12109191 0 12109191 G G G G G G G G C C C C G G G G G G G G
15 chr15_12109855 0 12109855 C C G G G G C C C C C C C C C C C C C C
15 chr15_12109939 0 12109939 G G C C C C G G C C C C C C C C C C G G
15 chr15_12126272 0 12126272 G G G G G G C G G G G G G G G G G G G G
15 chr15_12159157 0 12159157 A A A A A A A A A A A A A A A A A C A A
15 chr15_12165290 0 12165290 T T T T T T T T T T T T T T G G T T T T
15 chr15_12190831 0 12190831 T T T T T T T T T T T T T T A T T T T T
15 chr15_12197176 0 12197176 C C C C C C C C C C C C C C G G C C C C
15 chr15_12201613 0 12201613 T T G T T T T T T T T T T T T T T T T T
15 chr15_12219317 0 12219317 G G G G G G G G G G G G G G C C G G G G
15 chr15_12220129 0 12220129 C C C C C C C G C C C C C C C C C C C C
15 chr15_12257056 0 12257056 C C C C C C C C C C C C C C A C C C C C
15 chr15_12277570 0 12277570 G G G T G T G G G G G G G G G G G G G G
15 chr15_12330157 0 12330157 T T G G T T T T T T T T T T T T T T T T
15 chr15_12347804 0 12347804 C C A A C C C C C C C C C C C C C C C C
15 chr15_12347863 0 12347863 T T T T T T T T G G G G T T T T T T T T
15 chr15_12371162 0 12371162 C C C C C C A C C C C C C C C C C C C C
15 chr15_12380383 0 12380383 T T A A A A T T A A A A A A A A A A T T
15 chr15_12406312 0 12406312 A A A A A A A A A A A A A C A A A A A A
15 chr15_12440705 0 12440705 C C C C C C C C A C A C C C C C C C C C
15 chr15_12457101 0 12457101 G G G G G G G G G G G G C G G G G G G G
15 chr15_12502710 0 12502710 A A A A A A A A T T T T A A A A A A A A
15 chr15_12506002 0 12506002 G G G G G T G G G G G G G G G G G G G G
15 chr15_12510540 0 12510540 G T T T T T T T T T T T T T T T T T T T
15 chr15_12532628 0 12532628 A A A A A A A A A T A A A A A A A A A A
15 chr15_12562136 0 12562136 C C C C C C C C A A A A C C C C C C C C
15 chr15_12563873 0 12563873 C C C C C C C C C C C C C C C C A A C C
15 chr15_12573906 0 12573906 C C G G C C C C C C C C C C C C C C C C
15 chr15_12588195 0 12588195 G G G G G G G G C G C C G G G G G G G G
15 chr15_12605807 0 12605807 G G G G G G G G G G G G G G G G G T G G
15 chr15_12726171 0 12726171 C G C C C G C G C G C C C G C G C G C C
15 chr15_12734676 0 12734676 C C C C C C C C C C C C C C A A C C C C
15 chr15_12741790 0 12741790 C G G G G G C C G G G G G G G G G G G G
15 chr15_12750927 0 12750927 C C C C C C C C C C C C C C G G C C C C
15 chr15_12780768 0 12780768 G G G G G G G G C C C C G G G G G G G G
15 chr15_12782540 0 12782540 A A A C A A A A A A A A A A A A A A A A
15 chr15_12782700 0 12782700 C C C C C C C C C C C C G G G G G G C C
15 chr15_12783652 0 12783652 C C C C C C C C G G G G C C C C C C C C
15 chr15_12789033 0 12789033 C C C C C C A A C C C C C C C C C C C C
15 chr15_12792299 0 12792299 C G C C C C C C C C C C C C C C C C C C
15 chr15_12798516 0 12798516 C C C C C C C C G G G G C C C C C C C C
15 chr15_12799497 0 12799497 T T T T T T T T G G G G T T T T T T T T
15 chr15_12809296 0 12809296 C C C C C C C C C C C C C C C G C C C C
15 chr15_12815374 0 12815374 T T T T T T T T G G G G T T T T T T T T
15 chr15_12820247 0 12820247 A A A A A A A A C C C C A A A A A A A A
15 chr15_12827051 0 12827051 C C C C C C C C G G G G C C C C C C C C
15 chr15_12845844 0 12845844 C C C C C C C C C C C C C C C C A C C C
15 chr15_12846909 0 12846909 T T T T T T T T A A A A T T T T T T T T
15 chr15_12848290 0 12848290 C C C C C C C C G G G G C C C C C C C C
15 chr15_12850824 0 12850824 C C G G C C C C C C C C C C C C C C C C
15 chr15_12877336 0 12877336 G G G G G G G G C C C C G G G G G G G G
15 chr15_12885750 0 12885750 C C C C C C C C C C C C C G C C C C C C
15 chr15_12916191 0 12916191 T T T T T T A T T T T T T T T T T T T T
15 chr15_12962544 0 12962544 G G G G G G G G C G G G G G G G G G G G
15 chr15_12968915 0 12968915 G G G G G G G G C G G G G G G G G G G G
15 chr15_12992933 0 12992933 C C C C C C C C C C C C C G C C C C C C
15 chr15_13012842 0 13012842 A A A A A C A A A A A A A A A A A A A A
15 chr15_13065786 0 13065786 T T T T T T T T T T T T T T G T T T T T
15 chr15_13079030 0 13079030 A A A A A A A A A A A A A A A C A A A A
15 chr15_13108732 0 13108732 G G G G G G G G G G G G G G C G G G G G
15 chr15_13116277 0 13116277 A A A A A A A A A A A A A A A A A T A A
15 chr15_13131645 0 13131645 A A A A A T A A A A A A A A A A A A A A
15 chr15_13134986 0 13134986 A A A A A A A A A A A A A C A A A A A A
15 chr15_13199819 0 13199819 C C C C C G C C C C C C C C C C C C C C
15 chr15_13215795 0 13215795 T T T T T T T T T T T T T T T T G T T T
15 chr15_13263503 0 13263503 A A A A C C A A A A A A A A A A A A A A
15 chr15_13266881 0 13266881 A A T T A A A A T T T T T T T T T T T T
15 chr15_13290711 0 13290711 C C C C C C C C G G G G C C C C C C C C
15 chr15_13326665 0 13326665 C C C C C C C C C C C C C G C C C C C C
15 chr15_13391064 0 13391064 C C C C C G C C C C C C C C C C C C C C
15 chr15_13398730 0 13398730 C C C C C C C C C C C C C C C C C G C C
15 chr15_13403748 0 13403748 C C C C C C C C C C C C C C C C A C C C
15 chr15_13655537 0 13655537 C C G G C C C C C C C C C C C C C C C C
15 chr15_13657255 0 13657255 G G G G G T G G G G G G G G G G G G G G
15 chr15_13661236 0 13661236 A A A A A A A A A A A A A T A A A A A A
15 chr15_13678669 0 13678669 A A A A A A A A A T A A A A A A A A A A
15 chr15_13716283 0 13716283 C C C C C C A A C C C C C C C C C C C C
15 chr15_13734169 0 13734169 A A C C C C A A A A A A A A A A A A A A
15 chr15_13745336 0 13745336 G G G G G G G G G G G G C G G G G G G G
15 chr15_13756916 0 13756916 T T T T T T T T T T T T G T T T T T T T
15 chr15_13762679 0 13762679 G G G G G G G G G T G G G G G G G G G G
15 chr15_13808522 0 13808522 C C A A A A C C A A A A A A A A A A C C
15 chr15_13813559 0 13813559 C C C C C C C C C C C C A A C C C C C C
15 chr15_13828754 0 13828754 A A A A A A A A A A A A A A A C A A A A
15 chr15_13832877 0 13832877 A A T T T T A A A A A A A A A A A A A A
15 chr15_13839747 0 13839747 C C C C C G C C C C C C C C C C C C C C
15 chr15_13898445 0 13898445 T T T T T T T T G G G G T T T T T T T T
15 chr15_13907622 0 13907622 G G G G G G G G C G G G G G G G G G G G
15 chr15_13915129 0 13915129 G G G G G G G G G G C C G G G G G G G G
15 chr15_13947951 0 13947951 C C C C C C C C C C C C C C C G C C C C
15 chr15_13948414 0 13948414 C C C C C C C C C C C C C C G G C C C C
15 chr15_13952709 0 13952709 C C C C C C C C G G G G C C C C C C C C
15 chr15_13962291 0 13962291 A A A A A A A A A A A A A C A A A A A A
15 chr15_13986141 0 13986141 C C C C A C C C C C C C C C C C C C C C
15 chr15_13993809 0 13993809 G G G G G G G G G G G G G G G G G T G G
15 chr15_14005478 0 14005478 G G G G G G G G G G G G T T T T T T G G
15 chr15_14022335 0 14022335 A A A A A A A A A A A A A T A A A A A A
15 chr15_14034094 0 14034094 A A T T A T A A A A A A A A A A A A A A
15 chr15_14037436 0 14037436 T T G G G T T T T T T T T T T T T T T T
15 chr15_14044718 0 14044718 G G G T G G G G G G G G G G G G G G G G
15 chr15_14048580 0 14048580 C C C C C C C C C C C C C C A A C C C C
15 chr15_14069080 0 14069080 A A A A A A A A A A A A A A A T A A A A
15 chr15_14082635 0 14082635 C C C C C C C C G G G G C C C C C C C C
15 chr15_14088379 0 14088379 C C C C C C C C A A A A C C C C C C C C
15 chr15_14106667 0 14106667 A A A A A A A A A C A A A A A A A A A A
15 chr15_14114614 0 14114614 C C C C C C C C C C C C C C A A C C C C
15 chr15_14117071 0 14117071 C C C C C C C C A A A A C C C C C C C C
15 chr15_14117867 0 14117867 A A A T A A A A A A A A A A A A A A A A
15 chr15_14125336 0 14125336 T T T T T T T T G G G G T T T T T T T T
15 chr15_14143984 0 14143984 C C C C C C C C G G G G C C C C C C C C
15 chr15_14152090 0 14152090 C C C C C C C C C C C C C C C C A A C C
15 chr15_14155432 0 14155432 C C C C C C C C C C C C C G C C C C C C
15 chr15_14176252 0 14176252 T T T T T T T T A A A A T T T T T T T T
15 chr15_14181906 0 14181906 C C C C C C C C A A A A C C C C C C C C
15 chr15_14183800 0 14183800 G G G G G G G G T T T T G G G G G G G G
15 chr15_14195916 0 14195916 G G G G G G G G T T T T G G G G G G G G
15 chr15_14221563 0 14221563 A A A A A A A A T T T T A A A A A A A A
15 chr15_14225487 0 14225487 C C C C C C A A C C C C C C C C C C C C
15 chr15_14260763 0 14260763 C C G G C C C C C C C C C C C C C C C C
15 chr15_14289332 0 14289332 A A C C C C A A C C C C C C C C C C A A
15 chr15_14347253 0 14347253 C C C C C C C C C C C C C C A A C C C C
15 chr15_14384314 0 14384314 C C C C A C C C C C C C C C C C C C C C
15 chr15_14405321 0 14405321 A A A A A A A A T T T T A A A A A A A A
15 chr15_14429479 0 14429479 C C C C C C C C G G G G C C C C C C C C
15 chr15_14432777 0 14432777 G G G G G G G G C C C C G G G G G G G G
15 chr15_14437147 0 14437147 G G C C C G G G G G G G G G G G G G G G
15 chr15_14468939 0 14468939 G G G G G G G G C C C C G G G G G G G G
15 chr15_14480472 0 14480472 G G G G G G G G G G G G G G C C G G G G
15 chr15_14487831 0 14487831 G G G G G G G G G G G G G G G G C C G G
15 chr15_14489746 0 14489746 A A A A A A A A A A A A A A T T A A A A
15 chr15_14516037 0 14516037 G G G G G G C G G G G G G G G G G G G G
15 chr15_14516680 0 14516680 G G T T G G G G G G G G G G G G G G G G
15 chr15_14527736 0 14527736 A A A A A C A A A A A A A A A A A A A A
15 chr15_14530766 0 14530766 A A C C C C C C C C C C C C C C C C A A
15 chr15_14555277 0 14555277 T T T T T T T T T T T T A T T T T T T T
15 chr15_14557567 0 14557567 C C C C C C C C C C C C G G C C C C C C
15 chr15_14568747 0 14568747 C C C C C C C C A A A A C C C C C C C C
15 chr15_14585910 0 14585910 C C C C A A C C C C C C C C C C C C C C
15 chr15_14588352 0 14588352 C C C C C C C C G G G G C C C C C C C C
15 chr15_14592352 0 14592352 T T T T T T T T T T T T T T A T T T T T
15 chr15_14596293 0 14596293 C C C C C C C C A A A A C C C C C C C C
15 chr15_14611382 0 14611382 G G G G G G G G G G G G G G G G C C G G
15 chr15_14618898 0 14618898 G G G G G G G G G G G G G G G G T T G G
15 chr15_14624861 0 14624861 A A C C C C A A C C C C C C C C C C A A
15 chr15_14631632 0 14631632 A A A A A A A A A A A C A A A A A A A A
15 chr15_14633172 0 14633172 C C C C C C C C C C C C C C G G C C C C
15 chr15_14633454 0 14633454 C C C C C C C C C C C C C G C C C C C C
15 chr15_14633530 0 14633530 T T G G G G G G G G G G G G G G G G T T
15 chr15_14660610 0 14660610 A A A A A A A A T T T T A A A A A A A A
15 chr15_14666511 0 14666511 T T G G T T T T T T T T T T T T T T T T
15 chr15_14671072 0 14671072 T T T T G G T T T T T T T T T T T T T T
15 chr15_14679026 0 14679026 T T T T T T T T G G G G T T T T T T T T
15 chr15_14694903 0 14694903 C C C C A A C C C C C C C C C C C C C C
15 chr15_14699795 0 14699795 G G T T G G G G G G G G G G G G G G G G
15 chr15_14709566 0 14709566 G G G G C G G G G G G G G G G G G G G G
15 chr15_14735546 0 14735546 C C C C C C C C C C C C C G C C C C C C
15 chr15_14738450 0 14738450 A A A C A A A A A A A A A A A A A A A A
15 chr15_14754305 0 14754305 G G G G G G G G G G G T G G G G G G G G
15 chr15_14757890 0 14757890 G G G G G G G G G G G G C G G G G G G G
15 chr15_14775030 0 14775030 C C C C C C C C C C A C C C C C C C C C
15 chr15_14775070 0 14775070 G G G G G G G T G G G G G G G G G G G G
15 chr15_14779233 0 14779233 C C C G C C C C C C C C C C C C C C C C
15 chr15_14784116 0 14784116 C C C C C C C C C C C C C C A A C C C C
15 chr15_14786008 0 14786008 A A A A A T A A A A A A A A A A A A A A
15 chr15_14790679 0 14790679 G G C C G G G G G G G G G G G G G G G G
15 chr15_14802086 0 14802086 G G T T T T T T T T T T T T T T T T G G
15 chr15_14802223 0 14802223 G G G G T T G G G G G G G G G G G G G G
15 chr15_14807303 0 14807303 G G G G G G G G G G C C G G G G G G G G
15 chr15_14812177 0 14812177 A A A A C C A A A A A A A A A A A A A A
15 chr15_14838571 0 14838571 C C C C C C C C A A A A C C C C C C C C
15 chr15_14838716 0 14838716 C C C C C C C C C C C C C C G G C C C C
15 chr15_14841391 0 14841391 G G G G G G G G G G G G G T G G G G G G
15 chr15_14842734 0 14842734 A A C C A A A A A A A A A A A A A A A A
15 chr15_14862301 0 14862301 T T T T T T T T A A A A T T T T T T T T
15 chr15_14867314 0 14867314 C C A A A A A C A A A A A A A A A A C C
15 chr15_14870830 0 14870830 T T T T T T T T A A A A T T T T T T A A
15 chr15_14877820 0 14877820 C C C C C C C C C C C C C G C C C C C C
15 chr15_14910249 0 14910249 C C G G C C C C C C C C C C C C C C C C
15 chr15_14958238 0 14958238 T T T T T T T T G G G G T T T T T T T T
15 chr15_14975979 0 14975979 C C C C C C C C A A A A C C C C C C C C
15 chr15_14984682 0 14984682 G G G G G G G G G G G G G G G G C C G G
15 chr15_15024610 0 15024610 C C C C C C C C A A C C C C C C C C C C
15 chr15_15063470 0 15063470 G G G G G G G G G G G G C G G G G G G G
15 chr15_15070311 0 15070311 A A A A A A A A T T T T A A A A A A A A
15 chr15_15078407 0 15078407 G G C C C G G G G G G G G G G G G G G G
15 chr15_15083938 0 15083938 T T T T T T T T G G G G T T T T T T T T
15 chr15_15097505 0 15097505 G G G G G T G G G G G G G G G G G G G G
15 chr15_15097732 0 15097732 A A C C C C A A C C C C C C C C C C A A
15 chr15_15109165 0 15109165 G G G G G G G G G G G G G G G G C G G G
15 chr15_15123521 0 15123521 G G G G G G G G C C C C G G G G G G G G
15 chr15_15129565 0 15129565 T T T T T T T T G G T T T T T T T T T T
15 chr15_15147191 0 15147191 A A A A A A A A A A A A T T T T T T A A
15 chr15_15147262 0 15147262 G G G G G G G G G G G G G G C C G G G G
15 chr15_15242443 0 15242443 C C C C C C C C C C A C C C C C C C C C
15 chr15_15248170 0 15248170 C C C C C C A C C C C C C C C C C C C C
15 chr15_15264737 0 15264737 C C C C A C C C C C C C C C C C C C C C
15 chr15_15305998 0 15305998 T T G G G G G T G G G G G G G G G G G G
15 chr15_15308894 0 15308894 T T T T T T T T T T T T T T T T A A T T
15 chr15_15324635 0 15324635 C C C C C G C C C C C C C C C C C C C C
15 chr15_15341014 0 15341014 C C C C C C C C C C A A C C C C C C C C
15 chr15_15372360 0 15372360 G G G G G G G G C C C C G G G G G G G G
15 chr15_15381939 0 15381939 G G G G G G G G T T G G G G G G G G G G
15 chr15_15402264 0 15402264 G G C C C C G G G G G G G G G G G G G G
15 chr15_15416893 0 15416893 C G C C C C C G C C C C C C C C C C C C
15 chr15_15437826 0 15437826 G G G G G G G G G G G G G T G G G G G G
15 chr15_15438574 0 15438574 C C C C C C C C A A A A C C C C C C C C
15 chr15_15440720 0 15440720 T T T T T T T T G G T T T T T T T T T T
15 chr15_15440937 0 15440937 G G G G G T G G G G G G T T T T T T G G
15 chr15_15456039 0 15456039 T T G T T T T T T T T T T T T T T T T T
15 chr15_15456963 0 15456963 G G G G G G G G G G T T G G G G G G G G
15 chr15_15475318 0 15475318 G G C C C C G G G G G G C C C C C C G G
15 chr15_15488924 0 15488924 T T T T G T T T T T T T T T T T T T T T
15 chr15_15519537 0 15519537 C C C C C C C C G G G G C C C C C C C C
15 chr15_15562493 0 15562493 A A A A A A A A C C A C A A A A A A A A
15 chr15_15565305 0 15565305 C C C C C C C C C C A C C C C C C C C C
15 chr15_15572038 0 15572038 G G G G G G G G G G G G G G G G C C G G
15 chr15_15578617 0 15578617 A A A A A A A A A A A A A A A A C C A A
15 chr15_15594139 0 15594139 C C C C C C C C A A A A C C C C C C C C
15 chr15_15599359 0 15599359 G G G G G T G G G G G G G G G G G G G G
15 chr15_15601731 0 15601731 T T G G G G T T T T T T T T T T T T T T
15 chr15_15601920 0 15601920 A A A A A A A A A A A A T T A A A A A A
15 chr15_15614351 0 15614351 G G G G G G G G C C G G G G G G G G G G
15 chr15_15632481 0 15632481 T T T T T T T T T T T T G G T T T T T T
15 chr15_15634990 0 15634990 T T T T T T T T G G G G T T T T T T T T
15 chr15_15646329 0 15646329 T T T T T T A T T T T T T T T T T T T T
15 chr15_15650375 0 15650375 G G G G G G G G C C C C G G G G G G G G
15 chr15_15654590 0 15654590 T T T T T T T T A A A A T T T T T T T T
15 chr15_15656932 0 15656932 T T T T T T T T G G G G T T T T T T T T
15 chr15_15677866 0 15677866 G G C C C C G G C C C C C C C C C C G G
15 chr15_15729919 0 15729919 T T G G G G T T G G G G G G G G G G T T
15 chr15_15739009 0 15739009 A A C C C C A A C C C C C C C C C C A A
15 chr15_15822997 0 15822997 C C C C C C C C G G G G C C C C C C C C
15 chr15_15828458 0 15828458 G G G G G G G G T T G G G G G G G G G G
15 chr15_15868052 0 15868052 C C C C C G C C C C C C C C C C C C C C
15 chr15_15871265 0 15871265 G G G G G G G G C C C G G G G G G G G G
15 chr15_15876311 0 15876311 C C C C C C C C C C C C C C A A C C C C
15 chr15_15892555 0 15892555 A A A A A A A A A A A A A C A A A A A A
15 chr15_15901693 0 15901693 T T T T T T T T T T T T T T T T A A T T
15 chr15_15904714 0 15904714 T T T T T T T T T T T T T T G G T T T T
15 chr15_15907968 0 15907968 C C A A A A C C A A A A A A A A A A C C
15 chr15_15909563 0 15909563 G G C C C C G G G G G G C C C C C C G G
15 chr15_15930489 0 15930489 A C A A A A A A A A A A A A A A A A A A
15 chr15_15945198 0 15945198 T T T T T T T T T T T T G T T T T T T T
15 chr15_15975351 0 15975351 A A A A A A A A T T T T A A A A A A A A
15 chr15_16018561 0 16018561 G G G G G G G G C C C C G G G G G G G G
15 chr15_16023681 0 16023681 C C G G G G C C C C C C C G G G G G C C
15 chr15_16033571 0 16033571 T T T T T T T T T T T T G G G G T T T T
15 chr15_16056900 0 16056900 C C C C C C C C G G G G C C C C C C C C
15 chr15_16086389 0 16086389 G G G G C G G G G G G G G G G G G G G G
15 chr15_16092285 0 16092285 A A A A A A A A C C C C A A A A A A A A
15 chr15_16159901 0 16159901 G G G G C G G G G G G G G G G G G G G G
15 chr15_16164677 0 16164677 T T T T T T T T T T T T T T G G T T T T
15 chr15_16177852 0 16177852 G G T T G G G G G G G G G G G G G G G G
15 chr15_16192503 0 16192503 A T A A A A A A A A A A A A A A A A A A
15 chr15_16209012 0 16209012 G G G G G G G G C C C C G G G G G G G G
15 chr15_16230386 0 16230386 A A A A A A A A C C C C A A A A A A A A
15 chr15_16230823 0 16230823 A A C C C C A A C C C C C C C C C C A A
15 chr15_16256924 0 16256924 C C C C C C C C G G G G C C C C C C C C
15 chr15_16261255 0 16261255 C C C C C C C C A A A A C C C C C C C C
15 chr15_16269038 0 16269038 C G G G G G G G G G G G G G G G G G G G
15 chr15_16280069 0 16280069 G G G G G G G G G G G G G G T T T T G G
15 chr15_16337378 0 16337378 T T T T T T T T T T G T T T T T T T T T
15 chr15_16350189 0 16350189 G G G G G G G G T T T T G G G G G G G G
15 chr15_16363679 0 16363679 A A C C A C A A A A A A A C A A A A A A
15 chr15_16368446 0 16368446 C C C C C C C C C C C C A A C C C C C C
15 chr15_16388319 0 16388319 G G G G G G G G G G G G G G G G T T G G
15 chr15_16403812 0 16403812 C C C C G G C C C C C C C C C C C C C C
15 chr15_16428845 0 16428845 C C C C C C C C G G C G C C C C C C C C
15 chr15_16431745 0 16431745 T T T T T T T T G G G G T T T T T T T T
15 chr15_16581068 0 16581068 T T T T T T T T A A A A T T T T T T T T
15 chr15_16607213 0 16607213 G G G G G T G G G G G G G G G G G G G G
15 chr15_16637863 0 16637863 T T G G G G T T G G G G G G G G G G T T
15 chr15_16643035 0 16643035 C G C C C C C G C C C C C C C C C C C C
15 chr15_16643058 0 16643058 G G G G G G G G G G G G G G G G C C G G
15 chr15_16651479 0 16651479 A A A A A A A A A A A A C C C C A A A A
15 chr15_16656821 0 16656821 C C C C C C C C G G G G G G G G C C C C
15 chr15_16680704 0 16680704 G G T T G T G G G G G G G G G G G G G G
15 chr15_16742727 0 16742727 G G C C C G G G G G G G C G G G G G G G
15 chr15_16776244 0 16776244 G G G G G G G G G G G G C G G G G G G G
15 chr15_16778283 0 16778283 G G G G G G G G T T G T G G G G G G G G
15 chr15_16792723 0 16792723 C C C C C C C C C C A C C C C C C C C C
15 chr15_16803854 0 16803854 T T G G T T T T T T T T T T T T T T T T
15 chr15_16829282 0 16829282 C C C C C C C C G G G G C C C C C C C C
15 chr15_16831998 0 16831998 A A C C C C A A C C C C C C C C C C A A
15 chr15_16832638 0 16832638 C C C C C C C C G G C C C C C C C C C C
15 chr15_16833902 0 16833902 C C C C C C C C A A C C C C C C C C C C
15 chr15_16848282 0 16848282 A C C C C C C C C C C C C C C C C C C C
15 chr15_16851139 0 16851139 A A A A A A A A A A A T A A A A A A A A
15 chr15_16853407 0 16853407 A C A A A A C C A A A A A A A A A A A A
15 chr15_16863034 0 16863034 G G T T T T G G G G G G G G G G G G G G
15 chr15_16887126 0 16887126 G G G G G G G T G G G G G G G G G G G G
15 chr15_16887694 0 16887694 G G G G G G G G C C C C C C C C C C G G
15 chr15_16890866 0 16890866 A C C C C C A C C C C C C C C C C C C C
15 chr15_16894593 0 16894593 C C C C C C C C A A A A C C C C C C C C
15 chr15_16923902 0 16923902 A A C C A C A A A A A A A A A A A A A A
15 chr15_16928248 0 16928248 C C C C C C C C C C C C C C A C C C C C
15 chr15_16932829 0 16932829 G G T T G G G G G G G G G G G G G G G G
15 chr15_17078470 0 17078470 T T T T T T T T T T T T A T T T T T T T
15 chr15_17081400 0 17081400 T T T T T T T T T T T T T T T T G G T T
15 chr15_17122806 0 17122806 G G G G G G G G G G G G G T G G G G G G
15 chr15_17131726 0 17131726 G G T T T T G G G G G G G G G G G G G G
15 chr15_17142589 0 17142589 A A A A A A A A A A A A A C A A A A A A
15 chr15_17149426 0 17149426 C C C C C C C C C C C C C C C C C G C C
15 chr15_17155875 0 17155875 T T T T T T T T G G G G T T T T T T T T
15 chr15_17160002 0 17160002 C C C C C C C C C C C C A C C C C C C C
15 chr15_17176322 0 17176322 C C C C C C C C C C C C G G C C G G C C
15 chr15_17197937 0 17197937 C C C C C C C C G G G G C C C C C C C C
15 chr15_17207375 0 17207375 G G G G G G G G C C C C G G G G G G G G
15 chr15_17221468 0 17221468 C C C C C C C C C C C C G G C C C C C C
15 chr15_17227803 0 17227803 G G G G G G G G G G G G G G G G T T G G
15 chr15_17233270 0 17233270 T T T T A T T T T T T T T T T T T T T T
15 chr15_17251115 0 17251115 T T T T T T T T G G T T T T T T T T T T
15 chr15_17260577 0 17260577 T T T T T T T T T T T T T T G G T T T T
15 chr15_17262609 0 17262609 A A C C A A A A A A A A A A A A A A A A
15 chr15_17264279 0 17264279 G G G G C G G G G G G G G G G G G G G G
15 chr15_17265531 0 17265531 A A A A A T A A A A A A A A A A A A A A
15 chr15_17275978 0 17275978 A A A A A A A A A A A T A A A A A A A A
15 chr15_17278270 0 17278270 T T T T T T T T T T T T T T G T T T T T
15 chr15_17321950 0 17321950 A A A A A A A A C C C C A A A A A A A A
15 chr15_17340379 0 17340379 T T T T T T T T T T T T A T T T T T T T
15 chr15_17343816 0 17343816 G G G G G G G G G G G G G T G G G G G G
15 chr15_17396703 0 17396703 C C A A C C C C C C C C C C C C C C C C
15 chr15_17397396 0 17397396 G G T T G G G G G G G G G G G G G G G G
15 chr15_17424621 0 17424621 T T T T T T T T T T G T T T T T T T T T
15 chr15_17431308 0 17431308 A A A A A A A A A A A A A C A A A A A A
15 chr15_17438645 0 17438645 G G C G G G G G G G G G G G G G G G G G
15 chr15_17449824 0 17449824 G G G T G G G G G G G G G G G G G G G G
15 chr15_17457938 0 17457938 G G G G G G G G C C C C G G G G G G G G
15 chr15_17458201 0 17458201 G G G G G G G G T T T T G G G G G G G G
15 chr15_17461395 0 17461395 C C C C C C C C C C C C C C A C C C C C
15 chr15_17464588 0 17464588 T T T T T T T T T T T T G T T T T T T T
15 chr15_17495586 0 17495586 C C C C C C C C A A A A C C C C C C C C
15 chr15_17508932 0 17508932 T T T T T T T T G G G G T T T T T T T T
15 chr15_17520086 0 17520086 C C C C C C C C G G G G C C C C C C C C
15 chr15_17572614 0 17572614 T T T T T T T T G G G G T T T T T T T T
15 chr15_17600376 0 17600376 G G G G G G G G G G G G G G G G C C G G
15 chr15_17605826 0 17605826 C C C C C C C C G G G G C C C C C C C C
15 chr15_17631051 0 17631051 T T A A A A T T A A A A A A A A A A T T
15 chr15_17641589 0 17641589 G G G G G G G G C C C C C C G G C C G G
15 chr15_17654422 0 17654422 G G G G G G G G C C C C G G G G G G G G
15 chr15_17673044 0 17673044 C C C C C C C C C C G G C C C C C C C C
15 chr15_17675998 0 17675998 C C G G G G C C G G G G G G G G G G C C
15 chr15_17678885 0 17678885 A A A A A A A A C C C C A A A A A A A A
15 chr15_17685780 0 17685780 C C C C C C C C G G G G C C C C C C C C
15 chr15_17686528 0 17686528 A C C C C C C C C C C C C C C C C C C C
15 chr15_17690354 0 17690354 C C C C G G C C C C C C C C C C C C C C
15 chr15_17690732 0 17690732 A A A A A A A A A A A T A A A A A A A A
15 chr15_17704378 0 17704378 G G G G G G G G T T G G G G G G G G G G
15 chr15_17706645 0 17706645 C C A C A C C C C C C C C C C C C C C C
15 chr15_17731596 0 17731596 A A A A A A A A C C C C A A A A A A A A
15 chr15_17734862 0 17734862 A A C C A A A A A A A A A A A A A A A A
15 chr15_17736830 0 17736830 C C C C C C C C C C C C C G C G G G C C
15 chr15_17745074 0 17745074 G G G G G G G T G G G G G G G G G G G G
15 chr15_17757656 0 17757656 C C C C C C C C C C C C C C C C G G C C
15 chr15_17766767 0 17766767 A A C C C C A A A A A A A A A A A A A A
15 chr15_17768648 0 17768648 A A T T T T A A A A A A A A A A A A A A
15 chr15_17776723 0 17776723 A A A A A A A A C C A A A A A A A A A A
15 chr15_17800585 0 17800585 G G G G G G G G T T T T G G G G G G G G
15 chr15_17803591 0 17803591 C C C C C C C C C C A C C C C C C C C C
15 chr15_17828979 0 17828979 G G G G G G G G G G G G C G G G G G G G
15 chr15_17870746 0 17870746 G G G G C G G G G G G G G G G G G G G G
15 chr15_17876946 0 17876946 A A A A A A A A A A A A A A C C A A A A
15 chr15_17883484 0 17883484 C C C C C G C C C C C C C C C C C C C C
15 chr15_17890169 0 17890169 C C C C C C C C G G G G C C C C C C C C
15 chr15_17893131 0 17893131 G G G G G G G G G G G G G T G G G G G G
15 chr15_17902783 0 17902783 T T T T T T T T G G G G T T T T T T T T
15 chr15_17988309 0 17988309 C C C C C C C C G G G G C C C C C C C C
15 chr15_18042052 0 18042052 C C C C C C C C C C C C A C C C C C C C
15 chr15_18051644 0 18051644 T T T T T T T T G G G G T T T T T T T T
15 chr15_18084646 0 18084646 C C G G G G C C G G G G G G G G G G C C
15 chr15_18090374 0 18090374 A A C C C C A A C C C C C C C C C C A A
15 chr15_18126478 0 18126478 G G T T T T G G T T T T T T T T T T G G
15 chr15_18138767 0 18138767 A A A A A A A A A A A A A C A A A A A A
15 chr15_18168507 0 18168507 G G G G C G G G G G G G G G G G G G G G
15 chr15_18187424 0 18187424 C C C C C C C C A A A A C C C C C C C C
15 chr15_18213420 0 18213420 G G G G G G G G T T T T G G G G G G G G
15 chr15_18232466 0 18232466 G G G G T T G G G G G G G G G G G G G G
15 chr15_18232948 0 18232948 T T T T T T T T T T G G T T T T T T T T
15 chr15_18260995 0 18260995 T T T T T T A T T T T T T T T T T T T T
15 chr15_18289272 0 18289272 G G G G G G G G G G G G G G G G C C G G
15 chr15_18297879 0 18297879 C C C C C C C C G G G G C C C C C C C C
15 chr15_18316358 0 18316358 C C C C C C C C C C C C C C A A C C C C
15 chr15_18325860 0 18325860 T T T T T T T T T T T T A T T T T T T T
15 chr15_18337066 0 18337066 G G G G G G G G G G G G G G G G T T G G
15 chr15_18347231 0 18347231 T T T T T T T T A A A A T T T T T T T T
15 chr15_18347498 0 18347498 A A A A A A A A A A A A A A A A C C A A
15 chr15_18352906 0 18352906 C C C C A C C C C C C C C C C C C C C C
15 chr15_18357213 0 18357213 A A A A A A A A A A A A A A T T A A A A
15 chr15_18360262 0 18360262 A A A A A A A A A A A A A A C C A A A A
15 chr15_18371274 0 18371274 T T T T T T T T T T T T T T G G T T T T
15 chr15_18398818 0 18398818 G G C C C C G G C C C C C C C C C C G G
15 chr15_18408968 0 18408968 T T T T T T T T T T T T T T T T G G T T
15 chr15_18412460 0 18412460 C C C C C C C C A A A A C C C C C C C C
15 chr15_18412876 0 18412876 A A A A A C A A A A A A A A A A A A A A
15 chr15_18414190 0 18414190 T T T T T T T T T T T T T T T T G G T T
15 chr15_18420643 0 18420643 C C C C C C C C G G G G C C C C C C C C
15 chr15_18437349 0 18437349 C C C C C C C C C C C C C C C C G G C C
15 chr15_18480688 0 18480688 T T T T G T T T T T T T G G G G G G T T
15 chr15_18490017 0 18490017 C C C C C C G G C C C C C C C C C C C C
15 chr15_18490388 0 18490388 C C C C C C C C A A A C C C C C C C C C
15 chr15_18493548 0 18493548 C C C C C G C C C C C C C C C C C C C C
15 chr15_18496640 0 18496640 G G G G G G G G C C C C C C C C C C G G
15 chr15_18534358 0 18534358 C C C C C C C C C C C C C C C C A A C C
15 chr15_18542650 0 18542650 C C G G G G G G C C C C G G G G C C C C
15 chr15_18579050 0 18579050 A A C C C C A A C C C C C C C C C C A A
15 chr15_18591715 0 18591715 A A A A A A A A A A A A A A C C A A A A
15 chr15_18600394 0 18600394 G G C G G G G G G G G G G G G G G G G G
15 chr15_18627762 0 18627762 A A A A A A A A A A A A T T T T A A A A
15 chr15_18650868 0 18650868 G G G G G T G G G G G G G G G G G G G G
15 chr15_18693277 0 18693277 G G G G G G G G C C C C G G G G G G G G
15 chr15_18700090 0 18700090 A A A A A A A A C C C C A A A A A A A A
15 chr15_18706925 0 18706925 C C C C C C C C C C C C C C A A C C C C
15 chr15_18709850 0 18709850 G G G G G G G G G G C G G G G G G G G G
15 chr15_18711943 0 18711943 G G G G G G G G T T T T G G G G G G G G
15 chr15_18726923 0 18726923 C C C C C C G G C C C C C C C C C C C C
15 chr15_18731092 0 18731092 G G G G G G G G G G G G G G G G T T G G
15 chr15_18757494 0 18757494 G G C C C C G G C C C C C C C C C C G G
15 chr15_18767237 0 18767237 C C C C C G C C C C C C C C C C C C C C
15 chr15_18776635 0 18776635 C C C C C C C C C C C C C C C C A A C C
15 chr15_18810977 0 18810977 A A A A A A A A T T T T A A A A A A A A
15 chr15_18821255 0 18821255 C C C C C C C C G G G G C C C C C C C C
15 chr15_18838940 0 18838940 C C C C C C C C C C C C C C A A C C C C
15 chr15_18871042 0 18871042 C C C C C C C C A C A A C C C C C C C C
15 chr15_18873398 0 18873398 A A A A A A A A A A A A A A C C A A A A
15 chr15_18879350 0 18879350 C C G G C C C C C C C C C C C C C C C C
15 chr15_18884157 0 18884157 G G G G G G G G G G G G G T G G G G G G
15 chr15_18906174 0 18906174 A A T T A T A A A A A A A A A A A A A A
15 chr15_18906855 0 18906855 C C C C C C C C C C C C A A A A C C C C
15 chr15_18907173 0 18907173 C C A A A A C C A A A A A A A A A A C C
15 chr15_18917927 0 18917927 C C C C C C C C C C C C A A C C C C C C
15 chr15_18931051 0 18931051 G G G G G G G G G G G G G G C C G G G G
15 chr15_18955180 0 18955180 T T T T T T T T A A A A T T T T T T T T
15 chr15_18964235 0 18964235 G G G G G G G G G G G G T T G G T T G G
15 chr15_18964870 0 18964870 G G G G G G G G C C C C G G G G G G G G
15 chr15_18974369 0 18974369 T T A A A A T T A A A A A A A A A A T T
15 chr15_18990054 0 18990054 T T T T T T T T A A A A T T T T T T T T
15 chr15_19015040 0 19015040 A A A A A A A A A A A A A A A A C C A A
15 chr15_19048194 0 19048194 C C C C C C C C C C C C C G C C C C C C
15 chr15_19052779 0 19052779 C C C C C C C C C C C C A C C C C C C C
15 chr15_19053345 0 19053345 G G G G G G G G G G G G G G G G C C G G
15 chr15_19064710 0 19064710 C C C C C C C C G G G G C C C C C C C C
15 chr15_19077277 0 19077277 A A A A A A A A C C C C A A A A A A A A
15 chr15_19083758 0 19083758 T T T T T T T T T T T T G T T T T T T T
15 chr15_19089989 0 19089989 C C G G G G C C G G G G G G G G G G C C
15 chr15_19091380 0 19091380 T T T T T T T T A A A A T T T T T T T T
15 chr15_19094776 0 19094776 G G G G G G G G G G C C G G G G G G G G
15 chr15_19146174 0 19146174 A A A A A A A A T T T T A A A A A A A A
15 chr15_19147889 0 19147889 T T T T T T T T A A A A T T T T T T T T
15 chr15_19161244 0 19161244 T T A A A A A A A A A A A A A A A A T T
15 chr15_19166397 0 19166397 C C C C C C C C C C C C C C C C G G C C
15 chr15_19169488 0 19169488 G G G G C C G G G G G G G G G G G G G G
15 chr15_19184243 0 19184243 A A A A A A A A T T T T A A A A A A A A
15 chr15_19192248 0 19192248 C C C C C C C C G G G G C C C C C C C C
15 chr15_19197886 0 19197886 G G G G G G G G C C C C G G G G G G G G
15 chr15_19200325 0 19200325 C C C C C C C G C C C C C C C C C C C C
15 chr15_19212288 0 19212288 A A A A A A A A A A A A A A C C A A A A
15 chr15_19219366 0 19219366 C C C C C C C C C C C C C G C C C C C C
15 chr15_19229754 0 19229754 A A A A A A A A A A A A C C A A A A A A
15 chr15_19247342 0 19247342 T T G G T T T T T T T T T T T T T T T T
15 chr15_19249448 0 19249448 T T T T T T T T T T T T T T T T A A T T
15 chr15_19257245 0 19257245 G G G G G G G G C C C C G G G G G G G G
15 chr15_19279884 0 19279884 T T T T T T T T G G G G T T T T T T T T
15 chr15_19307577 0 19307577 A A C C C C C C C C C C C C C C C C A A
15 chr15_19317363 0 19317363 A A T T T T A A T T T T T T T T T T A A
15 chr15_19341327 0 19341327 G G G G G G G G C C C C G G G G G G G G
15 chr15_19364312 0 19364312 C C C C C C C C G G G G C C C C C C C C
15 chr15_19368629 0 19368629 A A A A A A A A T T T T A A A A A A A A
15 chr15_19372740 0 19372740 T T T T T T T T T T T T G T T T T T T T
15 chr15_19378005 0 19378005 C C C C C C C C G G G G G G G G G G C C
15 chr15_19384085 0 19384085 C C C C C C C C G G G G C C C C C C C C
15 chr15_19384340 0 19384340 C C C C C C C C C C C G C C C C C C C C
15 chr15_19400208 0 19400208 T T G G T T T T T T T T T T T T T T T T
15 chr15_19417263 0 19417263 G G G G G G G G T T T T G G G G G G G G
15 chr15_19429544 0 19429544 A A A A A A A A T T A A A A A A A A A A
15 chr15_19436856 0 19436856 G G G G G G G G G G G G G G G G G T G G
15 chr15_19440395 0 19440395 T T T T T T T T T T T T A A T T A A T T
15 chr15_19449469 0 19449469 G G G G G G G G G G G G C C G G C C G G
15 chr15_19462743 0 19462743 G G G G G G G G G G G G G G G G C C G G
15 chr15_19472106 0 19472106 G G G G G G G G C C C C G G G G G G G G
15 chr15_19477804 0 19477804 G G G G G G G T G G G G G G G G G G T T
15 chr15_19491762 0 19491762 A A A A A A A A A A A A C C C C C C A A
15 chr15_19492208 0 19492208 T T T T T T T T G G G G T T T T T T T T
15 chr15_19497775 0 19497775 T T T T G G T T T T T T T T T T T T T T
15 chr15_19548927 0 19548927 T T A A A A T T A A A A A A A A A A T T
15 chr15_19565225 0 19565225 T T T T T T T T G G G G T T T T T T T T
15 chr15_19566719 0 19566719 G G G G G G G G C C C C G G G G G G G G
15 chr15_19576791 0 19576791 T T T T T T T T G G G G T T T T T T T T
15 chr15_19593581 0 19593581 C C C C C C C C C C C C C C C G C C C C
15 chr15_19594449 0 19594449 A A C C C C A A A A A A A A A A A A A A
15 chr15_19598649 0 19598649 C C C C C C C C C C C C G G C C C C C C
15 chr15_19610999 0 19610999 G G G G G G G G G G C G G G G G G G G G
15 chr15_19624654 0 19624654 G G G G G G G G G G G G G G C G G G G G
15 chr15_19643949 0 19643949 C C C C C C C C A C A A C C C C C C C C
15 chr15_19691116 0 19691116 C C C C C C C C C G C G C C C C C C C C
15 chr15_19706493 0 19706493 C C C C C C C C C C C C C G C C C C C C
15 chr15_19708965 0 19708965 C C G G C C C C G G G G C C C C C C C C
15 chr15_19726818 0 19726818 C C A A C C C C A A A A A C A A A A A A
15 chr15_19745340 0 19745340 C C C C C C C C C C C C C C G G C C C C
15 chr15_19765656 0 19765656 T T T T T T T T A A A A T T T T T T T T
15 chr15_19770473 0 19770473 G G G G G G G G T T T T G G G G G G G G
15 chr15_19775623 0 19775623 G G G G C G G G G G G G G G G G G G G G
15 chr15_19812084 0 19812084 T T T T T T T T A T A T T T T T T T T T
15 chr15_19819841 0 19819841 C C A A A A C C A A A A A A A A A A C C
15 chr15_19860229 0 19860229 C C C C C C C C C C C C A C C C C C C C
15 chr15_19869656 0 19869656 A A A A A A A A C C C C A A A A A A A A
15 chr15_19879415 0 19879415 A A C C C C C C C C C C C C C C C C C C
15 chr15_19894255 0 19894255 A A T T T T T T T T T T T T T T T T T T
15 chr15_19937876 0 19937876 G G G G G G G G G T G G G G G G G G G G
15 chr15_19964824 0 19964824 A A A T T T A A A A A A A A A A A A A A
15 chr15_19981074 0 19981074 C C A A A A A A A A A A A A A A A A C C
15 chr15_19981075 0 19981075 A A A A A A A A A A A A A T A A A A A A
15 chr15_19983886 0 19983886 T T T T T T T T T T A T T T T T T T T T
15 chr15_19984251 0 19984251 T T T T T T T T G G G G T T T T T T T T
15 chr15_20011160 0 20011160 G G G G G G G G T T T T G G G G G G G G
15 chr15_20033498 0 20033498 T T T T T T T T A A A T T T T T T T T T
15 chr15_20039622 0 20039622 A A A C A C A A A A A A A A A A A A A A
15 chr15_20056232 0 20056232 C C C C C C C C C C C G C C C C C C C C
15 chr15_20067073 0 20067073 G G G G G G G G G G C G G G G G G G G G
15 chr15_20067757 0 20067757 C C C C C C C G C C C C C C C C C C C C
15 chr15_20112583 0 20112583 G G G G G G G G G G G G G G C C G G G G
15 chr15_20126476 0 20126476 G G G G G G G G T T T T G G G G G G G G
15 chr15_20135893 0 20135893 G G G G G G G G G G G G G G G G C C G G
15 chr15_20212124 0 20212124 T T T T T T T T T T T T T T T T G G T T
15 chr15_20218894 0 20218894 A C A A A A A C A A A A A A A A A A C C
15 chr15_20231156 0 20231156 G G G G G G G G G G G G G G G G G T G G
15 chr15_20243453 0 20243453 T T T T T T T T A T A A T T T T T T T T
15 chr15_20250451 0 20250451 T T T T T T T T T T T T T T A A T T T T
15 chr15_20274792 0 20274792 C C C C C C C C G G G G C C C C C C C C
15 chr15_20305665 0 20305665 C C C C C C C C G G G G C C C C C C C C
15 chr15_20317862 0 20317862 G G G T G G G G G G G G G G G G G G G G
15 chr15_20348306 0 20348306 C C C C C C C C A A A A C C C C C C C C
15 chr15_20357251 0 20357251 A A A A A C A A A A A A A A A A A A A A
15 chr15_20362823 0 20362823 G G G G G G G G G G G G C G G G G G G G
15 chr15_20363711 0 20363711 T T A A A T T T T T T T T T T T T T T T
15 chr15_20382252 0 20382252 T T T T T T T T T T T T A T T T T T T T
15 chr15_20400323 0 20400323 T T T T T T T T G G G G T T T T T T T T
15 chr15_20415553 0 20415553 A A A A A C A A C C C C A A A A A A C C
15 chr15_20435878 0 20435878 A A A A A A A A A A A A A C A A A A A A
15 chr15_20437520 0 20437520 C C C C C C C C C G C C C C C C C C C C
15 chr15_20482457 0 20482457 C C C C C C C C C G G G C C C C C C C C
15 chr15_20493827 0 20493827 T T T T A T T T T T T T T T T T T T T T
15 chr15_20505343 0 20505343 C C C C C C C C C G C C C C C C C C C C
15 chr15_20517438 0 20517438 T T T T T T T T T T G T T T T T T T T T
15 chr15_20520745 0 20520745 G G G G G G G G G G G G G G C G G G G G
15 chr15_20529348 0 20529348 T T T T G T T T G T G T T T T T T T T T
15 chr15_20537987 0 20537987 C C C C C C C C C C C C C G C C C C C C
15 chr15_20567721 0 20567721 C C C C C G C C C C C C C C C C C C C C
15 chr15_20586739 0 20586739 G G G G G G G G G G G G C G G G G G G G
15 chr15_20589791 0 20589791 C C C C C C C C A A A A C C C C C C C C
15 chr15_20603734 0 20603734 C C C C C C C C C C C C C G C C C C C C
15 chr15_20631250 0 20631250 T T T T T T T T A T T T T T T T T T T T
15 chr15_20642411 0 20642411 C C C C C C C C A C C C C C C C C C C C
15 chr15_20657876 0 20657876 C C C C C C C C A C C C C C C C C C C C
15 chr15_20658987 0 20658987 G G G G G G G G G T G G G G G G G G G G
15 chr15_20699563 0 20699563 A A A A A A A A A T A A A A A A A A A A
15 chr15_20700922 0 20700922 G G G G G G G G C G C C G G G G G G G G
15 chr15_20764562 0 20764562 A A C C C C C C C C C C C C C C C C A A
15 chr15_20769289 0 20769289 T T T T T T T T T T T T T T G G T T T T
15 chr15_20773602 0 20773602 G G G G G G G G G G G G G G G G T T G G
15 chr15_20808868 0 20808868 G G G G G G G G T T T T G G G G G G G G
15 chr15_20820749 0 20820749 C C C C C C C C A A A A C C C C C C C C
15 chr15_20835496 0 20835496 T T T T G T T T T T T T T T T T T T T T
15 chr15_20844435 0 20844435 C C C G C C C C C C C C C C C C C C C C
15 chr15_20876885 0 20876885 A A A A A A A A C C C C A A A A A A A A
15 chr15_20890895 0 20890895 T T T T T T T T T T T T T T T T G G T T
15 chr15_20900860 0 20900860 C C C C C C C C C C A C C C C C C C C C
15 chr15_20931788 0 20931788 G G G G G G G G T T T T G G G G G G G G
15 chr15_20952826 0 20952826 C C C C C C C C C C C C C C C C A A C C
15 chr15_20971145 0 20971145 C C C C C C C C C C A C C C C C C C C C
15 chr15_20974961 0 20974961 T T T T T T T T T T T T G G T T T T T T
15 chr15_21004150 0 21004150 C C G G G G C C C C C C C C C C C C C C
15 chr15_21004463 0 21004463 A A A A A A A A A A A A A C A A A A A A
15 chr15_21012364 0 21012364 G G G G G G G G G T G G G G G G G G G G
15 chr15_21019672 0 21019672 G G G G G G G G G G G G C G G G G G G G
15 chr15_21029275 0 21029275 G G G G G G G T G G G G G G G G G G G G
15 chr15_21032287 0 21032287 T T T T G T T T T T T T T T T T T T T T
15 chr15_21033186 0 21033186 A A A A A C A A A A A A A A A A A A A A
15 chr15_21042291 0 21042291 T T T T T T T T T T T T A T T T T T T T
15 chr15_21046600 0 21046600 C C A A A A A C A A A A A A A A A A C C
15 chr15_21114611 0 21114611 A A A A A A A T A A A A A A A A A A A A
15 chr15_21130180 0 21130180 A A A A A A A A A A A A C C C C C C A A
15 chr15_21162358 0 21162358 G G C C C C G G C C C C G G G G G G G G
15 chr15_21170135 0 21170135 C C G G C G C C G G G G C C C C C C C C
15 chr15_21170236 0 21170236 G G G G G G G G T T T T G G G G G G G G
15 chr15_21231519 0 21231519 C C C C C C C C C G C G C C C C C C C C
15 chr15_21259640 0 21259640 T T T T T T T T G G G G T T T T T T T T
15 chr15_21284619 0 21284619 C C C G C C C C C C C C C C C C C C C C
15 chr15_21330918 0 21330918 G T G G G G G G G G G G G G G G G G G G
15 chr15_21348630 0 21348630 C C C C C C C C C G C G C C C C C C C C
15 chr15_21366553 0 21366553 T T G T G G T T T T T T T T T T T T T T
15 chr15_21385728 0 21385728 G G G G G G G G G G G G G G C C G G G G
15 chr15_21411309 0 21411309 T T T T T T T T G G G G T T T T T T T T
15 chr15_21412521 0 21412521 A A A A A A A A A A A T A A A A A A A A
15 chr15_21421433 0 21421433 G G T T T T G G T T T T T T T T T T G G
15 chr15_21428702 0 21428702 A A A A A A A A A A A A A T A A A A A A
15 chr15_21447230 0 21447230 G G G G G G G G T T T T G G G G G G G G
15 chr15_21460507 0 21460507 G G G G G G G G G G G G C G G G G G G G
15 chr15_21466878 0 21466878 G G G G G G G G T T T T G G G G G G G G
15 chr15_21467416 0 21467416 C C C C C C C C A A C C C C C C C C C C
15 chr15_21467709 0 21467709 C C C C C C C C G G G G C C C C C C C C
15 chr15_21496418 0 21496418 G G G G G G C G G G G G G G G G G G G G
15 chr15_21561580 0 21561580 G G G G G G G G G G G G C G G G G G G G
15 chr15_21582418 0 21582418 T T T T T T T T G G G G T T T T T T T T
15 chr15_21582455 0 21582455 G G G G G G G G G G G T G G G G G G G G
15 chr15_21598473 0 21598473 T T G G G G G T G G G G G G G G G G G G
15 chr15_21601923 0 21601923 G G T T G G G G G G G G G G G G G G G G
15 chr15_21668134 0 21668134 A A A T A A A A A A A A A A A A A A A A
15 chr15_21670306 0 21670306 A A A A A A A A A C A A A A A A A A A A
15 chr15_21670594 0 21670594 C C C G C G C C C C C C C C C C C C C C
15 chr15_21680696 0 21680696 C C C C A C C C C C C C C C C C C C C C
15 chr15_21691671 0 21691671 T T T T T T T T T T T T G T T T T T T T
15 chr15_21692893 0 21692893 G G G T G G G G G G G G G G G G G G G G
15 chr15_21727436 0 21727436 A A A A A A A A A T A A A A A A A A A A
15 chr15_21756904 0 21756904 C C A C C C C C C C C C C C C C C C C C
15 chr15_21765594 0 21765594 G G G G G G G G G G G G C G G G G G G G
15 chr15_21792705 0 21792705 T T A T T T T T T T T T T T T T T T T T
15 chr15_21799735 0 21799735 A A A A A A A A T T T T A A A A A A A A
15 chr15_21813065 0 21813065 A A A A A A A A A A A A A C C C A A A A
15 chr15_21830518 0 21830518 C C C C C C C C C G C C C C C C C C C C
15 chr15_21834035 0 21834035 G G G G G G G G G G G G G G T T G G G G
15 chr15_21854787 0 21854787 G G G G T T G G T T T T T T T T T T G G
15 chr15_21876807 0 21876807 G G G G G G G G G T G G G G G G G G G G
15 chr15_21884296 0 21884296 G G G G G G G G C C C C G G G G G G G G
15 chr15_21899506 0 21899506 C C C C C C C C C C C C C C C C G G C C
15 chr15_21904179 0 21904179 C C A C C C C C C C C C C C C C C C C C
15 chr15_21931924 0 21931924 A A C C C C A A C C C C C C C C C C A A
15 chr15_21955365 0 21955365 T T T T T T T T T T T T T T G T T T T T
15 chr15_21967380 0 21967380 C C A A C C C C C C C C C C C C C C C C
15 chr15_21987757 0 21987757 G G G G G G G G G G G G G G T T G G G G
15 chr15_21988251 0 21988251 A A A A A A A T A A A A A A A A A A A A
15 chr15_22003902 0 22003902 A A A A A A A A A A A A A C A A A A A A
15 chr15_22013494 0 22013494 G G T T G T G G G G G G G G G G G G G G
15 chr15_22019982 0 22019982 C C C C C C C C C C C C C C C G C C C C
15 chr15_22024736 0 22024736 C C C C C C C C C C C C C G C C C C C C
15 chr15_22028111 0 22028111 C C C C C C C C G G G G C C C C C C C C
15 chr15_22065465 0 22065465 C C C G C C C C C C C C C C C C C C C C
15 chr15_22114394 0 22114394 C C C C C C C C A A A A A C A C C C C C
15 chr15_22137620 0 22137620 T T A A A A T T A A A A A A T T A A T T
15 chr15_22141405 0 22141405 G G G G G G G G T T G T G G G G G G G G
15 chr15_22161825 0 22161825 A T T T T T T T T T T T T T T T T T A A
15 chr15_22206402 0 22206402 T T T T T T T T G G G G T T T T T T T T
15 chr15_22247888 0 22247888 A A A A A A A A A A A A C C A A A A A A
15 chr15_22269162 0 22269162 T T G G G G T T G G G G G G G G G G T T
15 chr15_22282445 0 22282445 G G G G G G G G C G G G G G G G G G G G
15 chr15_22372014 0 22372014 C C G G C G C C C C C C C C C C C C C C
15 chr15_22376093 0 22376093 G G G G C G G G G G G G G G G G G G G G
15 chr15_22380837 0 22380837 C C C C C C C C G G G G C C C C C C C C
15 chr15_22392645 0 22392645 C C A A C C C C C C C C C C C C C C C C
15 chr15_22433623 0 22433623 A A A A A A A A A A A A A A C C A A A A
15 chr15_22443329 0 22443329 G G G G G G G G G G G G G T G G G G G G
15 chr15_22448231 0 22448231 A A A A A A A A A A A A A A A T A A A A
15 chr15_22449315 0 22449315 C C G G G G C C G G G G G G G G G G C C
15 chr15_22451492 0 22451492 T T T T T T T T G G G G T T T T T T T T
15 chr15_22455628 0 22455628 T T A T T T T T T T T T T T T T T T T T
15 chr15_22489144 0 22489144 A A A A A A A A A A A A A A A A C C A A
15 chr15_22505154 0 22505154 G G G G G G G G G G G G G G G G T T G G
15 chr15_22518800 0 22518800 G G G G G G G G G G G G G G C G G G G G
15 chr15_22533465 0 22533465 C C C C C C C C C C C C C G C C C C C C
15 chr15_22563590 0 22563590 A A A A A A A A C C C C A A A A A A A A
15 chr15_22566275 0 22566275 G G C C C C G G C C C C C C C C C C G G
15 chr15_22602422 0 22602422 G G G T T T G G G G G G G G G G G G G G
15 chr15_22631845 0 22631845 C C C C C C C C C C C C C G C C C C C C
15 chr15_22664172 0 22664172 A A A A A A A A A A A A A A T T A A A A
15 chr15_22669754 0 22669754 A A A A A A A A T T T T A A A A A A A A
15 chr15_22673847 0 22673847 C C C G G G C C C C C C C C C C C C C C
15 chr15_22677996 0 22677996 G G G G G G C C G G G G G G G G G G G G
15 chr15_22678780 0 22678780 A A A A A A A A A A A A A A A C A A A A
15 chr15_22708533 0 22708533 T T T T T T T T T T T T T T T T A A T T
15 chr15_22756439 0 22756439 A A A A A A A A A A A A A C A A A A A A
15 chr15_22802910 0 22802910 G G C C C C G G C C C C C C C C C C G G
15 chr15_22810105 0 22810105 A A A A A A A A C C C C C C C C C C A A
15 chr15_22828571 0 22828571 T T T T T T A T T T T T T T T T T T T T
15 chr15_22845414 0 22845414 G G G G G G G G G G G G G G G T G G G G
15 chr15_22854973 0 22854973 A T A A A A A T A A A A A A A A A A A A
15 chr15_22858564 0 22858564 T T T T T T T T T T T T T T G T T T T T
15 chr15_22871742 0 22871742 C C C C C C C C C C C C C C C C A C C C
15 chr15_22877584 0 22877584 G G G G T T G G G G G G G G G G G G G G
15 chr15_22880846 0 22880846 G G C C C C G G G G G G G G G G G G G G
15 chr15_22882788 0 22882788 G G G G G G G G G G G T G G G G G G G G
15 chr15_22895133 0 22895133 A A A A A A A A A A A A A A A A A C A A
15 chr15_22898011 0 22898011 T T T T T T T T G T G T T T T T T T T T
15 chr15_22906836 0 22906836 G G G G G G G G T T G T G G G G G G G G
15 chr15_22932765 0 22932765 T T G G T T T T T T T T T T T T T T T T
15 chr15_22947171 0 22947171 A A A A A A A A C C A C A A A A A A A A
15 chr15_22948103 0 22948103 A A A A A A A A A T A A A A A A A A A A
15 chr15_22956647 0 22956647 G G G G C C G G G G G G G G G G G G G G
15 chr15_22960961 0 22960961 A A A A A A A A C C C C A A A A A A A A
15 chr15_22964351 0 22964351 T T T T G G T T T T T T T T T T T T T T
15 chr15_22987411 0 22987411 G G G G G G C G G G G G G G G G G G G G
15 chr15_23041314 0 23041314 G G G G G G G G G G G T G G G G G G G G
15 chr15_23049332 0 23049332 G G C C C C G G C C C C C C C C C C G G
15 chr15_23075632 0 23075632 G G G G G G G G G G G G C C C G G G G G
15 chr15_23075834 0 23075834 C C G G C C C C C C C C C C C C C C C C
15 chr15_23076258 0 23076258 C C C C C C C C C C C C G G C C C C C C
15 chr15_23081252 0 23081252 T T T T T T T T G T T T T T T T T T T T
15 chr15_23093041 0 23093041 G G G G G G G G G G G G T T G G T T G G
15 chr15_23099548 0 23099548 T T T T T T T T A A A A T T T T T T T T
15 chr15_23118833 0 23118833 A A A A A A A A A C A A A A A A A A A A
15 chr15_23132375 0 23132375 G G G G G G G G G G G G G G G G T T G G
15 chr15_23139770 0 23139770 G G G T G T G G G G G G G G G G G G G G
15 chr15_23142607 0 23142607 G G G G G G G G G G G G G G G G T T G G
15 chr15_23159835 0 23159835 G G G G G G G G T T G G G G G G G G G G
15 chr15_23184495 0 23184495 G G G G G G G G G G G G C C C C C C G G
15 chr15_23203702 0 23203702 C C C C C C C C A A A A C C C C C C C C
15 chr15_23209851 0 23209851 G T G G G G G T G G G G G G G G G G G G
15 chr15_23226700 0 23226700 G G G G G G G G T T T T G G G G G G G G
15 chr15_23232283 0 23232283 G G G G G G G G G G G G G T G G G G G G
15 chr15_23288585 0 23288585 G G G G G G G G G T G G G G G G G G G G
15 chr15_23349511 0 23349511 C C C C C G C C C C C C C C C C C C C C
15 chr15_23353837 0 23353837 C C A A C C C C C C C C C C C C C C C C
15 chr15_23354495 0 23354495 G G G G G G G G G G G G G G G G C G G G
15 chr15_23392634 0 23392634 T T T T T T T T T T G T T T T T T T T T
15 chr15_23401841 0 23401841 C G G G G G G G G G G G G G G G G G C C
15 chr15_23407527 0 23407527 T T T T T T T T T T T T T T G T T T T T
15 chr15_23407588 0 23407588 G G G G G G G G C C C C G G G G G G G G
15 chr15_23409366 0 23409366 G G C C G G G G G G G G G G G G G G G G
15 chr15_23463559 0 23463559 A A A A A A A A T T T T A A A A A A A A
15 chr15_23481667 0 23481667 A A C C C C A A C C C C C C C C C C A A
15 chr15_23491464 0 23491464 T T G G G G T T T T T T T T T T T T T T
15 chr15_23508363 0 23508363 C C C C C C C C G G G G C C C C C C C C
15 chr15_23531372 0 23531372 C C C C C C C C C C C G C C C C C C C C
15 chr15_23549358 0 23549358 T T T T T T T T T T T T T T G T T T T T
15 chr15_23556799 0 23556799 G G G G G G C C G G G G G G G G G G G G
15 chr15_23562813 0 23562813 A A A A A A A A A A A A A A T T A A A A
15 chr15_23571819 0 23571819 C C G G G G C C C C C C C C C C C C C C
15 chr15_23586992 0 23586992 G G G G G G G G G G G G G G C C G G G G
15 chr15_23597925 0 23597925 G G G G G G G G G G G G G G G G G T G G
15 chr15_23597951 0 23597951 G G G G G G G G G G G G G G C G G G G G
15 chr15_23618974 0 23618974 A A A A A A A A A A A A A A A A A C A A
15 chr15_23619586 0 23619586 C C C C C C C C C G C C C C C C C C C C
15 chr15_23622383 0 23622383 T T T T T T T T T T T T T T A T T T T T
15 chr15_23630850 0 23630850 A A A A A A A A A A A A A A A A C C A A
15 chr15_23638184 0 23638184 C C C C C C C C C C C C C C C G C C C C
15 chr15_23664015 0 23664015 T T A A A A T T T T T T T T T T T T T T
15 chr15_23695872 0 23695872 C C C C C C C C C C C G C C C C C C C C
15 chr15_23707624 0 23707624 G G G G G G G T G G G G G G G G G G G G
15 chr15_23712138 0 23712138 C C C C C C C C C C C C C C A C C C C C
15 chr15_23712369 0 23712369 C C C C C C C C G G G G C C C C C C C C
15 chr15_23732297 0 23732297 T T T T A A T T T T T T T T T T T T T T
15 chr15_23737876 0 23737876 T T T T T T T T A A A A T T T T T T T T
15 chr15_23753729 0 23753729 G G C C C C C C C C C C C C C C C C G G
15 chr15_23784255 0 23784255 G G G G C C G G G G G G G G G G G G G G
15 chr15_23786249 0 23786249 C C C C C C C C C C C C C C C C A A C C
15 chr15_23804637 0 23804637 A A A A A A A A C C A A A A A A A A A A
15 chr15_23808377 0 23808377 A A C C C C A A A A A A A A A A A A A A
15 chr15_23819880 0 23819880 C C G G G G C C C C C C C C C C C C C C
15 chr15_23825302 0 23825302 C C C C G G C C C C C C C C C C C C C C
15 chr15_23839390 0 23839390 C C C C C C C C G G G G C C C C C C C C
15 chr15_23842847 0 23842847 A A A A A A A A C C C C A A A A A A A A
15 chr15_23850740 0 23850740 C G G G G G G G G G G G G G G G G G C C
15 chr15_23916275 0 23916275 T T T T T T T T A T T T T T T T T T T T
15 chr15_23928734 0 23928734 A A A A A A A A T T T T A A A A A A A A
15 chr15_23931726 0 23931726 T T T T T T T T G G G G T T T T T T T T
15 chr15_23931776 0 23931776 T T T T T T G T T T T T T T T T T T T T
15 chr15_23936039 0 23936039 C C C C C C C C C C C C C C C C A C C C
15 chr15_23939163 0 23939163 C C C C C C C C C C A A C C C C C C C C
15 chr15_23946356 0 23946356 T T T T T T T T A A A A T T T T T T T T
15 chr15_24027825 0 24027825 T T T T T T T T T T T T A T T T T T T T
15 chr15_24033051 0 24033051 A A A A C C A A A A A A A A A A A A A A
15 chr15_24043959 0 24043959 T T T T T T T T T T T T G G T T T T T T
15 chr15_24053899 0 24053899 G G G G G G T T G G G G G G G G G G G G
15 chr15_24072442 0 24072442 C C A A A A C C A A A A A A A A A A C C
15 chr15_24083763 0 24083763 T T T T T T T T T T T T A T T T T T T T
15 chr15_24087008 0 24087008 G G G G G G G G C G G G G G G G G G G G
15 chr15_24121062 0 24121062 G G G G G G G G G G G G G T T T G G G G
15 chr15_24121739 0 24121739 G G G G G G G G G G G G G G T T G G G G
15 chr15_24135625 0 24135625 C C C C C C C C C C C C C C G G C C C C
15 chr15_24137878 0 24137878 C C A A A A C C A A A A A A A A A A C C
15 chr15_24162490 0 24162490 A A A A A A A A T T T T A A A A A A A A
15 chr15_24192352 0 24192352 C C C C C C C C A A A A C C C C C C C C
15 chr15_24230182 0 24230182 C C C C C C C C C C C C C G C C C C C C
15 chr15_24252443 0 24252443 T T G G G G T T G G G G G G G G G G T T
15 chr15_24256231 0 24256231 C C C G C C C C C C C C C C C C C C C C
15 chr15_24268409 0 24268409 T T G G G G T T G G G G G G G G G G T T
15 chr15_24278277 0 24278277 T T T T T T T T T T T T T T G G T T T T
15 chr15_24285386 0 24285386 A A A A A A A A T T T T A A A A A A A A
15 chr15_24297252 0 24297252 T T T T T T T T T T T T G T G G T T T T
15 chr15_24317024 0 24317024 A A A A A A A A C C C C A A A A A A A A
15 chr15_24317121 0 24317121 G G G G G G G G G G G G G G C G G G G G
15 chr15_24323799 0 24323799 A A C C C C A A C C C C C C C C C C A A
15 chr15_24365982 0 24365982 G G G G G G G G C C C C G G G G G G G G
15 chr15_24375500 0 24375500 A A A A A A A A C C C C A A A A A A A A
15 chr15_24376375 0 24376375 T T A T T T T T T T T T T T T T T T T T
15 chr15_24431695 0 24431695 T T T T T T T T T T T T T T T T G G T T
15 chr15_24436302 0 24436302 T T T T T T T T G G G T T T T T T T T T
15 chr15_24492381 0 24492381 G G G G G G G G G G G G C C G G G G G G
15 chr15_24516987 0 24516987 T T G G G G T T T T T T T T T T T T T T
15 chr15_24520373 0 24520373 A A A A A A A A C C C C A A A A A A A A
15 chr15_24540471 0 24540471 C C C C C C C C C C C C C C C C A A C C
15 chr15_24556028 0 24556028 T T T T T T T T G G G G T T T T T T T T
15 chr15_24603729 0 24603729 C C A A A A C C A A A A A A A A A A C C
15 chr15_24660887 0 24660887 A A A A A A A A T T T T A A A A A A A A
15 chr15_24667077 0 24667077 T T T T T T T T G G G G T T T T T T T T
15 chr15_24680474 0 24680474 G G G G G G G G G G G G G G G G T T G G
15 chr15_24693538 0 24693538 A A T T A A A A A A A A A A A A A A A A
15 chr15_24716978 0 24716978 T T A A A A T T T T T T T T T T T T T T
15 chr15_24754063 0 24754063 G G G G G G G G C G G G G G G G G G G G
15 chr15_24777308 0 24777308 G G G G G G G G G G G G G G T T G G G G
15 chr15_24795753 0 24795753 A A A A A A A A A A A A A A A A A T A A
15 chr15_24813336 0 24813336 G G G G G G G G C G G G G G G G G G G G
15 chr15_24819765 0 24819765 C C C C C C C C G G G G C C C C C C C C
15 chr15_24826936 0 24826936 T T T T T T T T G G G G T T T T T T T T
15 chr15_24830733 0 24830733 G G G G G G G G C C C C G G G G G G G G
15 chr15_24831274 0 24831274 T T G G G G T T T T T T T T T T T T T T
15 chr15_24836242 0 24836242 C C C C C C C C A A A A C C C C C C A A
15 chr15_24853496 0 24853496 G G G G G G C C G G G G G G G G G G G G
15 chr15_24868872 0 24868872 A A A A A A A A C C C C A A A A A A A A
15 chr15_24888261 0 24888261 G G G G G G G G G G G G G T G G G G G G
15 chr15_24956344 0 24956344 G G C C C C G G G G G G G G G G G G G G
15 chr15_24981129 0 24981129 G G G G G G G G G G C C G G G G G G G G
15 chr15_24984103 0 24984103 A T T T T T T T T T T T T T T T T T T T
15 chr15_25018566 0 25018566 T T T T T T T T T T T T G G T T T T T T
15 chr15_25022259 0 25022259 A A A A A A A A A A A A A A A T A A A A
15 chr15_25043954 0 25043954 T T T T T T T T G G G G T T T T T T T T
15 chr15_25068351 0 25068351 T T T T T T T T A T T T T T T T T T T T
15 chr15_25106670 0 25106670 C C G G C C C C C C C C C C C C C C C C
15 chr15_25111065 0 25111065 C C C C C C A C C C C C C C C C C C C C
15 chr15_25114458 0 25114458 C C C C C C C C G G G G C C C C C C C C
15 chr15_25126175 0 25126175 T T T T T T T T A A A A T T T T T T T T
15 chr15_25161501 0 25161501 G G G G G G G G G G G G G G G G G T G G
15 chr15_25183740 0 25183740 C C C C C C C C G G G G C C C C C C C C
15 chr15_25184518 0 25184518 C C C C C C C C C C C C C C A A C C C C
15 chr15_25191791 0 25191791 A A A A A A A A A A A T A A A A A A A A
15 chr15_25211463 0 25211463 A A T T T T A A T T T T T T T T T T A A
15 chr15_25226116 0 25226116 G G G G G G C G G G G G G G G G G G G G
15 chr15_25226403 0 25226403 A A A A T T A A A A A A A A A A A A A A
15 chr15_25234178 0 25234178 G G C C C C C C C C C C C C C C C C G G
15 chr15_25240459 0 25240459 T T T T T T T T A A A A T T T T T T T T
15 chr15_25254807 0 25254807 A A A A A A A A A A A A A T A A A A A A
15 chr15_25260355 0 25260355 T T T T G G T T T T T T T T T T T T T T
15 chr15_25261266 0 25261266 A A C C C C A A C C C C C C C C C C A A
15 chr15_25266558 0 25266558 G G G G T T G G G G G G G G G G G G G G
15 chr15_25281147 0 25281147 T T T T T T T T T T T T T T A A T T T T
15 chr15_25303526 0 25303526 A A A A T T A A A A A A A A A A A A A A
15 chr15_25326031 0 25326031 C C C C C C C C A C C C C C C C C C C C
15 chr15_25355240 0 25355240 A A A A A A A A A A A C A A A A A A A A
15 chr15_25372933 0 25372933 C C C C C C C C C C C C C C C C C G C C
15 chr15_25380059 0 25380059 T T T T T T T T G G G G T T T T T T T T
15 chr15_25385115 0 25385115 C C C C C C C C C C C C G G C C C C C C
15 chr15_25436023 0 25436023 A A A A A A A A T T T T A A A A A A A A
15 chr15_25448928 0 25448928 C C C C C C C C G G C C C C C C C C C C
15 chr15_25468429 0 25468429 G G C C C C G G G G G G G G G G G G G G
15 chr15_25475454 0 25475454 T T T T G G T T T T T T T T T T T T T T
15 chr15_25479716 0 25479716 G G G G G G G G G G G G G G T T G G G G
15 chr15_25479982 0 25479982 A A A A A A A A A A A A C C A A A A A A
15 chr15_25504795 0 25504795 G G G G G G G G C G G G G G G G G G G G
15 chr15_25507355 0 25507355 T T T T T T G T T T T T T T T T T T T T
15 chr15_25533124 0 25533124 A A A A A A A A A A A A A A A A C C A A
15 chr15_25535593 0 25535593 T T T T T T T T G G G G T T T T G G T T
15 chr15_25557526 0 25557526 A A A A A A A A A A A A A C A A C C A A
15 chr15_25560272 0 25560272 T T T T T T T T T T T T T T T T G G T T
15 chr15_25586461 0 25586461 C C C C C C C C C C C C C C C C A A C C
15 chr15_25607829 0 25607829 C C C C C C C C A A A A C C C C C C C C
15 chr15_25633465 0 25633465 A A A A A A A A C C C C A A A A A A A A
15 chr15_25659762 0 25659762 C C C C C C C C A C C C C C C C C C C C
15 chr15_25675818 0 25675818 T T T T T T T T A A A A T T T T T T T T
15 chr15_25696428 0 25696428 C C C C C C C C A A A A C C C C C C C C
15 chr15_25712626 0 25712626 T T T T T T T T A T T T T T T T T T T T
15 chr15_25715284 0 25715284 A A A A A A A A C C C C A A A A A A A A
15 chr15_25749335 0 25749335 A A T T T T A A A A A A A A A A A A A A
15 chr15_25750271 0 25750271 T T T T T T G T T T T T T T T T T T T T
15 chr15_25785150 0 25785150 C C C C C C C C C C C C C G C C C C C C
15 chr15_25822924 0 25822924 A A A A A A A A C C C C A A A A A A A A
15 chr15_25862930 0 25862930 A C A A A A A A A A A A A A A A A A A A
15 chr15_25878687 0 25878687 C C C C C C C C G G G G C C C C C C C C
15 chr15_25884807 0 25884807 G G G G G G C G G G G G G G G G G G C C
15 chr15_25927002 0 25927002 T T T T T T T T T T T T T T G G T T T T
15 chr15_25941457 0 25941457 G G G G G G G G T T T T G G G G G G G G
15 chr15_26003483 0 26003483 C C C C C C C C A A A A C C C C C C C C
15 chr15_26030593 0 26030593 A A A A A A A A C C C C A A A A A A A A
15 chr15_26038686 0 26038686 T T T T T T T T T T T T A T T T T T T T
15 chr15_26069890 0 26069890 C C G G G G C C C C C C C C C C C C C C
15 chr15_26072819 0 26072819 G G G G G G G G T T T T G G G G G G G G
15 chr15_26076172 0 26076172 G G G G G G G G G G G T G G G G G G G G
15 chr15_26084662 0 26084662 C C C C C C C C C C C G C C C C C C C C
15 chr15_26108216 0 26108216 A A A A A A A A A C A C A A A A A A A A
15 chr15_26117156 0 26117156 A A C C C C A A C C C C C C C C C C C C
15 chr15_26150966 0 26150966 T T A A A A T T A A A A A A A A A A T T
15 chr15_26176974 0 26176974 T T T T T T T T T T T T T T G T T T T T
15 chr15_26186526 0 26186526 T T T T T T T T T T T T T T G T T T T T
15 chr15_26196891 0 26196891 C C C C C C C C C C C C G G C C G G C C
15 chr15_26208325 0 26208325 G G C C C C C C C C C C C C C C C C C C
15 chr15_26240811 0 26240811 C C C C C C C C C C C C A C C C C C C C
15 chr15_26248005 0 26248005 C C A A A A C C C C C C C C C C C C C C
15 chr15_26248168 0 26248168 G G G G G G G G G G G G G G G G G T G G
15 chr15_26284395 0 26284395 A A T T T T A A A A A A A A A A A A A A
15 chr15_26292959 0 26292959 A A A A A A A A A A A A A T A A A A A A
15 chr15_26295026 0 26295026 G G G G G G G G G G C G G G G G G G G G
15 chr15_26338002 0 26338002 C C C C C C C C C C C C C C C C A C C C
15 chr15_26338157 0 26338157 C C C C C C A A C C C C C C C C C C C C
15 chr15_26339608 0 26339608 T T T T T T T T G T T T T T T T T T T T
15 chr15_26378961 0 26378961 A A A A A A A A A A A A A C A A A A A A
15 chr15_26385485 0 26385485 G G G G G G G G G G G G G G G G G T G G
15 chr15_26422188 0 26422188 T T T T T T T T G G G G T T T T T T T T
15 chr15_26425477 0 26425477 T T T T G G T T T T T T T T T T T T T T
15 chr15_26430813 0 26430813 G G G G G G G G C C C C G G G G G G G G
15 chr15_26434771 0 26434771 T T T T T T T T T T T T G T T T T T T T
15 chr15_26445855 0 26445855 A A A A A A A A C C C C A A A A A A A A
15 chr15_26451507 0 26451507 C C C C C C C C A A A A C C C C C C C C
15 chr15_26452511 0 26452511 A A A A A A A A A A A A A A A A C C A A
15 chr15_26455565 0 26455565 G G G G G G G G G G G G G G T T G G G G
15 chr15_26459435 0 26459435 G G T T T T G G T T T T T T T T T T G G
15 chr15_26479721 0 26479721 G G G G G G G G C C C C G G G G G G G G
15 chr15_26510118 0 26510118 C C C C C C C C C C C C A C C C C C C C
15 chr15_26521674 0 26521674 T T T T T T T T A A A A T T T T T T T T
15 chr15_26531983 0 26531983 A A A A A A T T A A A A A A A A A A T T
15 chr15_26560684 0 26560684 G G G G G G G G G G G G G G T T G G G G
15 chr15_26563793 0 26563793 A A A A A A A A A A A A A A C C A A A A
15 chr15_26579723 0 26579723 A A C C C C A A A A A A A A A A A A A A
15 chr15_26593823 0 26593823 A A A A C C A A A A A A A A A A A A A A
15 chr15_26650246 0 26650246 A A A A T T A A A A A A A A A A A A A A
15 chr15_26675195 0 26675195 T T T T T T T T G T G T T T T T T T T T
15 chr15_26744213 0 26744213 G G C C C C G G C C C C C C C C C C G G
15 chr15_26772023 0 26772023 G G G G G G G G G G G G G T G G T T G G
15 chr15_26782555 0 26782555 A A T T T T A A A A A A T T T T T T A A
15 chr15_26787946 0 26787946 G G T T T T G G G G G G G G G G G G G G
15 chr15_26805235 0 26805235 C C C C C C C C C C C C C C C C G G C C
15 chr15_26875466 0 26875466 G T G G G G G G G G G G G G G G G G G G
15 chr15_26914686 0 26914686 T T T T T T G T T T T T T T T T T T T T
15 chr15_26917620 0 26917620 T T T T T T T T A T A T T T T T T T T T
15 chr15_26917739 0 26917739 C C C C C C C C C G C C C C C C C C C C
15 chr15_26924034 0 26924034 A A T T A A A A A A A A A A A A A A A A
15 chr15_26951660 0 26951660 G G G G G G G G G T G G G G G G G G G G
15 chr15_26998674 0 26998674 G G G G G G G G G G G G G G C C G G G G
15 chr15_27034534 0 27034534 T T T T T T T T T T T T G T T T T T T T
15 chr15_27086613 0 27086613 C C C C C C C C C C C C C C C C A C C C
15 chr15_27089163 0 27089163 A A A A A A A A A T T T A A A A A A A A
15 chr15_27089676 0 27089676 A A A A A A A A A A A A C C A A A A A A
15 chr15_27100899 0 27100899 C C C C C C C C C C C C C C C C A A C C
15 chr15_27108277 0 27108277 A A A A A A C C A A A A A A A A A A A A
15 chr15_27138301 0 27138301 T T T T T T A A T T T T T T T T T T T T
15 chr15_27163815 0 27163815 T T T T T T T T G G G G T T T T T T T T
15 chr15_27242891 0 27242891 T T T T T T T T G T T T T T T T T T T T
15 chr15_27244565 0 27244565 C C A A A A C C C C C C C C C C C C C C
15 chr15_27259574 0 27259574 A A A A A A A A A A A A A C A A A A A A
15 chr15_27281608 0 27281608 C C C C C C C C C C C C A C C C C C C C
15 chr15_27313926 0 27313926 G G T T T T G G T T T T T T T T T T G G
15 chr15_27321346 0 27321346 G G G G G G G G G G G T G G G G G G G G
15 chr15_27347688 0 27347688 G G G G G G G G G G G G T T G G G G G G
15 chr15_27351504 0 27351504 C C C C C C C C C C C C C C C C G G C C
15 chr15_27356360 0 27356360 C C C C C C C C C C C G C C C C C C C C
15 chr15_27374246 0 27374246 T T T T T T T T T T T T A A T T T T T T
15 chr15_27382571 0 27382571 G G G G G G G G C C C C G G G G G G G G
15 chr15_27387319 0 27387319 A A A A A T A A A A A A A A A A A A A A
15 chr15_27398717 0 27398717 A A A A A A A A A C A C A A A A A A A A
15 chr15_27432009 0 27432009 C G C C C C C C C C C C C C C C C C C C
15 chr15_27470185 0 27470185 C C G G G G G G G G G G G G G G G G G G
15 chr15_27470450 0 27470450 C C C C C C C C C C C C C C A C C C C C
15 chr15_27500479 0 27500479 G G G G G G G G G G C G G G G G G G G G
15 chr15_27535917 0 27535917 T T T T T T T T A A A A T T T T T T T T
15 chr15_27547999 0 27547999 G G G G G G G G C C C C G G G G G G G G
15 chr15_27566733 0 27566733 T T G G G G G T G G G G G G G G G G G G
15 chr15_27569605 0 27569605 T T T T T T T T T T T T T T T T G G T T
15 chr15_27600291 0 27600291 C C C C C C C C G G G G C C C C C C C C
15 chr15_27600868 0 27600868 A A A A A A A C A A A A A A A A A A C C
15 chr15_27616834 0 27616834 A A A A A A A A A T A T A A A A A A A A
15 chr15_27648272 0 27648272 C C C C C C C C G G G G C C C C C C C C
15 chr15_27659105 0 27659105 A A A A A A A A T T T T A A A A A A A A
15 chr15_27676224 0 27676224 C C C C C C C C G G G G C C C C C C C C
15 chr15_27680018 0 27680018 C C C C C C C C C C C C A C A A C C C C
15 chr15_27707300 0 27707300 G G G G G G G G G T G G G G G G G G G G
15 chr15_27716803 0 27716803 G G G G G G G G T T T T G G G G G G G G
15 chr15_27736623 0 27736623 G G T T T T G G T T T T T T T T T T G G
15 chr15_27750607 0 27750607 C C C C C C C C C C C C C G C C C C C C
15 chr15_27774778 0 27774778 T T T T T T T T T T T T A A A T A A T T
15 chr15_27775903 0 27775903 G G G G G G G G T T T T G G G G G G G G
15 chr15_27823644 0 27823644 C C C C C C C C C C C C C C C C A A C C
15 chr15_27825477 0 27825477 C C C C C C C C G G G G G G G G G G C C
15 chr15_27880425 0 27880425 C C C C C C C C A A A A C C C C C C C C
15 chr15_27888889 0 27888889 G G G G G G G G G G G G G G C G G G G G
15 chr15_27940399 0 27940399 G G T T T T G G G G G G G G G G G G G G
15 chr15_27952394 0 27952394 A A A A A A A A A A A A A A C C A A A A
15 chr15_27991333 0 27991333 C C G G G G C C C C C C C C C C C C C C
15 chr15_28049148 0 28049148 A A A A A A A A A A A A A A A T A A A A
15 chr15_28061221 0 28061221 C C C C C C C C A A A A C C C C C C C C
15 chr15_28064922 0 28064922 T T T T G T T T T T T T T T T T T T T T
15 chr15_28098931 0 28098931 T T G G G G T T T T T T T T T T T T T T
15 chr15_28099588 0 28099588 G G G G G G G G C G G G G G G G G G G G
15 chr15_28144900 0 28144900 G G T T T T T T T T T T T T T T T T T T
15 chr15_28169856 0 28169856 G G G G G G G G G G G G G G C G G G G G
15 chr15_28174897 0 28174897 T T T T T T T T G G G G T T T T T T T T
15 chr15_28183708 0 28183708 C C C C C C C C C C C C A C C C C C C C
15 chr15_28214941 0 28214941 T T T T T T T T G G G G T T T T T T T T
15 chr15_28215540 0 28215540 G G G G G G G G T T T T G G G G G G G G
15 chr15_28243386 0 28243386 G G G G G G G G G G G G G T G G G G G G
15 chr15_28246767 0 28246767 T T T T T T T T T T T T G T T T T T T T
15 chr15_28274520 0 28274520 A A T T A T A A A A A A A A A A A A A A
15 chr15_28288436 0 28288436 G G G G G G G G G G G G C G G G G G G G
15 chr15_28297030 0 28297030 C C C C C C C C A A A A C C C C C C C C
15 chr15_28305984 0 28305984 C C G G C C C C C C C C C C C C C C C C
15 chr15_28309743 0 28309743 G G C C C C G G C C C C C C C C C C G G
15 chr15_28313594 0 28313594 C C A A A A C C C C C C C C C C C C C C
15 chr15_28315826 0 28315826 G G G G G G T T G G G G G G G G G G G G
15 chr15_28322015 0 28322015 G G G G G G G G T T T T G G G G G G G G
15 chr15_28343633 0 28343633 A A C C C C A A A A A A A A A A A A A A
15 chr15_28355401 0 28355401 A A A A A A A A A A A A A C A A A A A A
15 chr15_28362599 0 28362599 G G G G G G G G G G G G C G G G G G G G
15 chr15_28415803 0 28415803 C C C C C C C C C C C G C C C C C C C C
15 chr15_28440951 0 28440951 T T T T T T T T T T T T T T A T T T T T
15 chr15_28441892 0 28441892 C C C C C C C C C C C C C C C G C C C C
15 chr15_28443079 0 28443079 G G G G G T G G G G G G G G G G G G G G
15 chr15_28462583 0 28462583 C C C C C C C C G G G G C C C C C C C C
15 chr15_28478383 0 28478383 A A A A A A A A A A A C A A A A A A A A
15 chr15_28481039 0 28481039 C C G G G G G G G G G G G G G G G G C C
15 chr15_28546537 0 28546537 G G G G G G G G G G C G G G G G G G G G
15 chr15_28575818 0 28575818 T T T T T T T T T T T T A T T T T T T T
15 chr15_28582595 0 28582595 G G G G G G G G C C C C G G G G G G G G
15 chr15_28601976 0 28601976 G G G G G G G G G T G G G G G G G G G G
15 chr15_28609965 0 28609965 C C C C C C C C C C C C C C C C C G C C
15 chr15_28650711 0 28650711 A A A A A A A A A A A A A A A A C C A A
15 chr15_28667880 0 28667880 G G G G G G G G G G G G C G G G G G G G
15 chr15_28720701 0 28720701 T T T T T T T T G G G G T T T T T T T T
15 chr15_28727488 0 28727488 G G G G G G G G G G G G G G G G T T G G
15 chr15_28738582 0 28738582 C C C C C C C C G G G G G G G G G G C C
15 chr15_28740011 0 28740011 G G G G G G G G G G G G C G G G G G G G
15 chr15_28743515 0 28743515 T T T T T T T T T T T T G G T T T T T T
15 chr15_28782892 0 28782892 A A A A A A A A A A A A A A A A C C A A
15 chr15_28795377 0 28795377 G G G G G G G G G G G G G G T T G G G G
15 chr15_28841022 0 28841022 C C G G G G C C C C C C C C C C C C C C
15 chr15_28843312 0 28843312 T T T T T T T T G G G G T T T T T T T T
15 chr15_28875673 0 28875673 T T T T T T T T T T A T T T T T T T T T
15 chr15_28876101 0 28876101 C C C C C C C C C C C C C C C C A C C C
15 chr15_28941646 0 28941646 C C C C C C C C C C C C C C C C A C C C
15 chr15_28956556 0 28956556 A A T T T T A A A A A A A A A A A A A A
15 chr15_28966113 0 28966113 A A C C C C A A A A A A A A A A A A A A
15 chr15_28975082 0 28975082 C C C C C C C G C C C C C C C C C C C C
15 chr15_28976236 0 28976236 G G G G G G G G G G G G G G G G C C G G
15 chr15_28986871 0 28986871 G G G G G G G G C C C C G G G G G G G G
15 chr15_28987729 0 28987729 G G G G G G G G T T T T G G G G G G G G
15 chr15_29036727 0 29036727 A A T T T T A A A A A A A A A A A A A A
15 chr15_29039950 0 29039950 T T T T T T T T G T T T T T T T T T T T
15 chr15_29058480 0 29058480 C C C C C C C C C C C C G G C C C C C C
15 chr15_29101127 0 29101127 G G C G G G G G G G G G G G G G G G G G
15 chr15_29116706 0 29116706 T T T T T T T T A A A A T T T T T T T T
15 chr15_29128265 0 29128265 G G G G G G G G T T T T G G G G G G G G
15 chr15_29136168 0 29136168 C G G G G G G G G G G G G G G G G G C C
15 chr15_29195583 0 29195583 A A A A A A A A A A A A A A A A A C A A
15 chr15_29195608 0 29195608 A A A A A A A A A A A A T T A A A A A A
15 chr15_29224255 0 29224255 C C C C C C C C C C C C C C C G C C C C
15 chr15_29233993 0 29233993 C C C C C C C C A A A A C C C C C C C C
15 chr15_29234383 0 29234383 G G C C C C G G C C C C C C C C C C G G
15 chr15_29235537 0 29235537 C C C C C C C C C C C C C G C C C C C C
15 chr15_29237013 0 29237013 T T A A T T T T T T T T T T T T T T T T
15 chr15_29247961 0 29247961 T T G G G G T T G G G G G G G G G G T T
15 chr15_29249960 0 29249960 T T T T T T T T G G G G T T T T T T T T
15 chr15_29256474 0 29256474 T T T T T T T T G G G G T T T T T T T T
15 chr15_29266798 0 29266798 G G G G G G G G G G G G C C C C C C G G
15 chr15_29315531 0 29315531 G G G G G G G G G G G G C G G G G G G G
15 chr15_29325164 0 29325164 C C C C C C C C A A A A C C C C C C C C
15 chr15_29344426 0 29344426 A A A A A A A A A A A A A A C C A A A A
15 chr15_29415438 0 29415438 A A C C A C A A A A A A A A A A A A A A
15 chr15_29452957 0 29452957 G G G G G G G G C C C G G G G G G G G G
15 chr15_29465251 0 29465251 T T T T T T G T T T T T T T T T T T T T
15 chr15_29489971 0 29489971 T T T T T T T T A A A T T T T T T T T T
15 chr15_29494232 0 29494232 T T T T T T T T T T T T T T A T T T T T
15 chr15_29558392 0 29558392 T T G G G G G T G G G G G G G G G G T T
15 chr15_29577304 0 29577304 G G G G G T G G G G G G G G G G G G G G
15 chr15_29577310 0 29577310 A A A A A A A C A A A A A A A A A A A A
15 chr15_29592324 0 29592324 C C C C C C C C C C C C G G C C C C C C
15 chr15_29613968 0 29613968 G G C C C C G G C C C C C C C C C C G G
15 chr15_29648716 0 29648716 G G G G G G G G G G G G C G G G G G G G
15 chr15_29650778 0 29650778 T T T T T T T T G G G G T T T T T T T T
15 chr15_29655259 0 29655259 G G G G G G G G C C C C G G G G G G G G
15 chr15_29682311 0 29682311 T T T T T T T T T T T T T T T T G T T T
15 chr15_29704415 0 29704415 G G G G G T G G G G G G G G G G G G G G
15 chr15_29705025 0 29705025 T T T T T T T T T T T T T T T T G G T T
15 chr15_29717080 0 29717080 C C G G G G C C C C C C C C C C C C C C
15 chr15_29732506 0 29732506 G G G G G G G G G G G G G G G G T T G G
15 chr15_29732663 0 29732663 A A A A A A A A A A A A A A A T A A A A
15 chr15_29741420 0 29741420 T T A A A A T T A A A A A A A A A A T T
15 chr15_29781896 0 29781896 A A A A A A A A A A A A A C A A A A A A
15 chr15_29788139 0 29788139 A C A A A A A A A A A A A A A A A A A A
15 chr15_29867212 0 29867212 A A A A A A A A C C C C A A A A A A A A
15 chr15_29892249 0 29892249 G G G G G G G G G T G T G G G G G G G G
15 chr15_29906897 0 29906897 C C C C C C C C A A A A C C C C C C C C
15 chr15_29909638 0 29909638 T T T T T T T T G G G G T T T T T T T T
15 chr15_29924870 0 29924870 A A A A A A A A T T T T A A A A A A A A
15 chr15_29927160 0 29927160 A A A A A T A A A A A A A A A A A A A A
15 chr15_29944983 0 29944983 T T T T T T T T G G G G T T T T T T T T
15 chr15_29947338 0 29947338 G G G G G G G G G G G G G G T T G G G G
15 chr15_29955636 0 29955636 C C C C C G C C C C C C C C C C C C C C
15 chr15_29981806 0 29981806 C C C C C C C C C C C C C C C C G G C C
15 chr15_29987870 0 29987870 G G T T T T G G T T T T T T T T T T G G
15 chr15_30002655 0 30002655 C C C C C C G G C C C C C C C C C C C C
15 chr15_30007657 0 30007657 C C C C C C C C A A A A C C C C C C C C
15 chr15_30034008 0 30034008 G G G G G G G G G G G T G G G G G G G G
15 chr15_30048402 0 30048402 A A A A A A A A A A A C A A A A A A A A
15 chr15_30050376 0 30050376 C C C C C C C C C C C C C C A C C C C C
15 chr15_30056033 0 30056033 C C C C C C C C G G G G G G C C C C C C
15 chr15_30114178 0 30114178 T T T T T T T T T T T T A T T T T T T T
15 chr15_30120925 0 30120925 G G T T T T T T T T T T T T T T T T T T
15 chr15_30125563 0 30125563 A A A A A A A A A T A A A A A A A A A A
15 chr15_30154964 0 30154964 C C C C C C C C C C C C C G C C C C C C
15 chr15_30171821 0 30171821 A A A A A A A A A A A A A A A A A T A A
15 chr15_30201256 0 30201256 C C C C C C C C G G G G C C C C C C C C
15 chr15_30212935 0 30212935 A A A A A A A A T T T T A A A A A A A A
15 chr15_30214840 0 30214840 T T T T A T T T T T T T T T T T T T T T
15 chr15_30221196 0 30221196 G G T T T T G T T T T T T T T T T T G G
15 chr15_30226794 0 30226794 G G G G G G G G G G G G G G G G C G G G
15 chr15_30252784 0 30252784 G G G G G G G G G G G G G G G T G G G G
15 chr15_30265479 0 30265479 G G T T G G G G G G G G G G G G G G G G
15 chr15_30322147 0 30322147 T T A A A A A A A A A A A A A A A A A A
15 chr15_30334923 0 30334923 T T T T T T T T T T T T T T T T A T T T
15 chr15_30371432 0 30371432 T T T T T T T T T T T T G T T T T T T T
15 chr15_30395550 0 30395550 A A A A A A A T A A A A A A A A A A A A
15 chr15_30401408 0 30401408 C C C C C C C C C C C C C C C C G G C C
15 chr15_30423601 0 30423601 T T T T T T G T T T T T T T T T T T T T
15 chr15_30449366 0 30449366 G G G G G G G G G G G G C C G G G G G G
15 chr15_30461763 0 30461763 C C C C C C C C A A A A C C C C C C C C
15 chr15_30487250 0 30487250 G G G G G G G G C C C C G G G G G G G G
15 chr15_30531929 0 30531929 G G G G G G G G C C C C G G G G G G G G
15 chr15_30553465 0 30553465 A A A A A A A A A T A A A A A A A A A A
15 chr15_30569789 0 30569789 A A C C C C A A C C C C C C C C C C A A
15 chr15_30579715 0 30579715 T T T T G T T T T T T T T T T T T T T T
15 chr15_30600016 0 30600016 G G G G C G G G G G G G G G G G G G G G
15 chr15_30640575 0 30640575 T T T T T T T T T T T T T T A A T T T T
15 chr15_30652778 0 30652778 G G G G G G G G G T G G G G G G G G G G
15 chr15_30670204 0 30670204 C C C C C C C C A A A A C C C C C C C C
15 chr15_30698586 0 30698586 A A A A A A A T A A A A A A A A A A A A
15 chr15_30721660 0 30721660 C C C C C C C C C C C C C G C C C C C C
15 chr15_30748989 0 30748989 A A A A A A A A C C C C A A A A A A A A
15 chr15_30757821 0 30757821 T T T T T T T T T T T T T T A A T T T T
15 chr15_30759247 0 30759247 A A A A A A A A A A A A A A A A C C A A
15 chr15_30759861 0 30759861 A A A A A A A A C C C C A A A A A A A A
15 chr15_30825440 0 30825440 C C C C A C C C C C C C C C C C C C C C
15 chr15_30831124 0 30831124 A A A A A A A A T T T T A A A A A A A A
15 chr15_30836936 0 30836936 C C C C C C C C C C C C A C C C C C C C
15 chr15_30841135 0 30841135 C C C C C C C C C C C C A C C C C C C C
15 chr15_30843474 0 30843474 A A A A A A A A A A A T A A A A A A A A
15 chr15_30847697 0 30847697 G G C G G G G G G G G G G G G G G G G G
15 chr15_30847945 0 30847945 A T A A A A A A A A A A A A A A A A A A
15 chr15_30850637 0 30850637 A A A A A A A A C C C C A A A A A A A A
15 chr15_30857014 0 30857014 T T T T T T T T T T T T T T T T G G T T
15 chr15_30899343 0 30899343 A A A A A A A A C C C C A A A A A A A A
15 chr15_30914919 0 30914919 T T T T T T T T T T T T A T T T T T T T
15 chr15_30927723 0 30927723 C C C C C C C C G G G G C C C C C C C C
15 chr15_30942905 0 30942905 C C G G G G C C G G G G G G G G G G C C
15 chr15_30946217 0 30946217 A A A A A A A A C C C C A A A A A A A A
15 chr15_30953581 0 30953581 G G G G G G G G G G G G C C G G G G G G
15 chr15_30956677 0 30956677 T T T T T T T T A A A A T T T T T T T T
15 chr15_30959843 0 30959843 A A A A A A A A A T A A A A A A A A A A
15 chr15_30977267 0 30977267 A A A A A A A A A A A A A A C C A A A A
15 chr15_30982356 0 30982356 T T T T T T T T T T T T T T T T G G T T
15 chr15_30986623 0 30986623 G G G G G G G G C C C C G G G G G G G G
15 chr15_30994543 0 30994543 G G G G G G G T G G G G G G G G G G G G
15 chr15_31010819 0 31010819 G G G G G T G G G G G G G G G G G G G G
15 chr15_31016843 0 31016843 A A A A A A A A A A A A C C A A A A A A
15 chr15_31020619 0 31020619 C C C C A A C C C C C C C C C C C C C C
15 chr15_31021577 0 31021577 C C C C C C C C C C C C C C C C A A C C
15 chr15_31030925 0 31030925 C C C C C C C C C C C C C C C C A C C C
15 chr15_31036046 0 31036046 T T A A A A T T A A A A A A A A A A T T
15 chr15_31041354 0 31041354 T T T T T T T T A A A A T T T T T T T T
15 chr15_31064541 0 31064541 G G G G G G G G C C C C G G G G G G G G
15 chr15_31082853 0 31082853 A A A A A A A A A A A T A A A A A A A A
15 chr15_31088617 0 31088617 T T T T T T T T T T T T T T T T G T T T
15 chr15_31089653 0 31089653 C C C C C C C C A C C C C C C C C C C C
15 chr15_31121786 0 31121786 G G G G G G G G G G G G G G G G C C G G
15 chr15_31126554 0 31126554 A A A A A C A A A A A A A A A A A A A A
15 chr15_31127898 0 31127898 G G C C C G G G G G G G G G G G G G G G
15 chr15_31133535 0 31133535 C C A A A C C C C C C C C C C C C C C C
15 chr15_31136518 0 31136518 G G G G G G G G C C C C G G G G G G G G
15 chr15_31143346 0 31143346 T T A A A A A A A A A A A A A A A A T T
15 chr15_31143502 0 31143502 G G G G G G G G C C C C G G G G G G G G
15 chr15_31164866 0 31164866 C C C C C C C G C C C C C C C C C C C C
15 chr15_31172173 0 31172173 G G G G G G G G G G G G C G G G G G G G
15 chr15_31183525 0 31183525 T T A A A A T T A A A A A A A A A A T T
15 chr15_31188879 0 31188879 G G G G G G G G C C C G G G G G G G G G
15 chr15_31213202 0 31213202 G G G G G G G G G G G G G G G G C C G G
15 chr15_31220030 0 31220030 G G G G G G G G T T T T G G G G G G G G
15 chr15_31225779 0 31225779 G G C C G G G G G G G G G G G G G G G G
15 chr15_31239157 0 31239157 C C C C C C C C C C C C C C C C G G C C
15 chr15_31285229 0 31285229 T T T T T T T T G T G T T T T T T T T T
15 chr15_31297458 0 31297458 T T T T T T T T T T T T A A T T T T T T
15 chr15_31315200 0 31315200 C C C C C C C C C C C C A C C C C C C C
15 chr15_31359374 0 31359374 T T T T T T T T A A A A T T T T T T T T
15 chr15_31362348 0 31362348 C C C C C C C C C C C C C G C C C C C C
15 chr15_31377914 0 31377914 A A A A A A A A C C C C A A A A A A A A
15 chr15_31403755 0 31403755 G G C C C C G G G G G G G G G G G G G G
15 chr15_31452088 0 31452088 T T T T T T T T T T T T A T T T T T T T
15 chr15_31500748 0 31500748 A A A C A A A A A A A A A A A A A A A A
15 chr15_31565440 0 31565440 A A C C A A A A A A A A A A A A A A A A
15 chr15_31565814 0 31565814 G G G G G G G G G T G G G G G G G G G G
15 chr15_31568327 0 31568327 A A A A A A A A A A A A A C A A A A A A
15 chr15_31588228 0 31588228 G G T T G G G G G G G G G G G G G G G G
15 chr15_31588694 0 31588694 G G C C C C G G C C C C C C C C C C G G
15 chr15_31604256 0 31604256 G G G G G G G G G T G G G G G G G G G G
15 chr15_31609198 0 31609198 C C C C C C C C A C A A C C C C C C C C
15 chr15_31639675 0 31639675 A A A A A A A A A A A A A A A A T T A A
15 chr15_31641067 0 31641067 C C C C A C C C C C C C C C C C C C C C
15 chr15_31671450 0 31671450 A C A A A A A A A A A A A A A A A A A A
15 chr15_31694722 0 31694722 A A A A A A A T A A A A A A A A A A A A
15 chr15_31700325 0 31700325 T T T T T T T T T T T T T T A A T T T T
15 chr15_31717727 0 31717727 A A A A A A A A C C C C A A A A A A A A
15 chr15_31722056 0 31722056 G G G G G G G G G T G G G G G G G G G G
15 chr15_31731063 0 31731063 T T T T T T T T A A A A T T T T T T T T
15 chr15_31744573 0 31744573 A A A A A A A A A C C C A A A A A A A A
15 chr15_31769815 0 31769815 G G G G G G G G C G G G G G G G G G G G
15 chr15_31777280 0 31777280 T T T T T T T T A A A A T T T T T T T T
15 chr15_31790057 0 31790057 C C C G C G C C G G G G G G G G G G C C
15 chr15_31842341 0 31842341 T T T T T T T T T T T T T T T T G G T T
15 chr15_31854320 0 31854320 T T T T T T T T T T T T G G T T T T T T
15 chr15_31856389 0 31856389 G G G G G T G G G G G G G G G G G G G G
15 chr15_31870182 0 31870182 G T G G G G G G G G G G G G G G G G G G
15 chr15_31874129 0 31874129 G G G G G G G T G G G G G G G G G G G G
15 chr15_31887020 0 31887020 C C G G G G C C G G G G G G G G G G G G
15 chr15_31889467 0 31889467 C C C C C C C C C C C C C G C C C C C C
15 chr15_31896372 0 31896372 T T A A A T T T T T T T T T T T T T T T
15 chr15_31912385 0 31912385 G G G G G T G G G G G G G G G G G G G G
15 chr15_31924269 0 31924269 T T T T T T T T A A A A T T T T T T T T
15 chr15_31946894 0 31946894 A A C C C C A A A A A A A A A A A A A A
15 chr15_31973999 0 31973999 C C C C C C C C C C C C C C C C A C C C
15 chr15_31979591 0 31979591 G G G G C G G G G G G G G G G G G G G G
15 chr15_31980050 0 31980050 G G G G G G G G C G G G G G G G G G G G
15 chr15_32021038 0 32021038 C G G G G G G G G G G G G G G G G G G G
15 chr15_32041883 0 32041883 A A A A A A A T A A A A A A A A A A A A
15 chr15_32052776 0 32052776 G G G G G G G G C C C C G G G G G G G G
15 chr15_32058765 0 32058765 C C A A A A C C A A A A A A A A A A C C
15 chr15_32091119 0 32091119 A A A A A A A A A A A A A C A A A A A A
15 chr15_32093744 0 32093744 C C G G G G C C C C C C C C C C C C C C
15 chr15_32096811 0 32096811 G G G G G G G G G G G G G G C G G G G G
15 chr15_32136226 0 32136226 A A A A A A A A C C C C A A A A A A A A
15 chr15_32144037 0 32144037 G G G G G G G G C G C C G G G G G G G G
15 chr15_32184636 0 32184636 C C G G C C C C C C C C C C C C C C C C
15 chr15_32194781 0 32194781 G G G G G G G G T T T T G G G G G G G G
15 chr15_32210915 0 32210915 A A C C C C A A A A A A A A A A A A A A
15 chr15_32221298 0 32221298 T T T T T T T T A A A A T T T T T T T T
15 chr15_32226880 0 32226880 A A A A A A A A C C C C A A A A A A A A
15 chr15_32246448 0 32246448 T T A A A A T T T T T T T T T T T T T T
15 chr15_32260726 0 32260726 G G G G G G G G G G G G G T G G G G G G
15 chr15_32268194 0 32268194 T T T T T T T T T T T T T T A A T T T T
15 chr15_32270413 0 32270413 A A C C A C A A A A A A A A A A A A A A
15 chr15_32279884 0 32279884 T T T T T T T T T T T T T T G T T T T T
15 chr15_32285825 0 32285825 A A A A A A A A A A A A A A A A T T A A
15 chr15_32289362 0 32289362 C C G G G G C C G G G G G G G G G G C C
15 chr15_32296950 0 32296950 T T T T T T T T A T T T T T T T T T T T
15 chr15_32302713 0 32302713 A A A A A A A A A A A A A C A A A A A A
15 chr15_32330388 0 32330388 G G G G G G G G G G T T G G G G G G G G
15 chr15_32332588 0 32332588 A A A A A A A A A A A A A A A A A C A A
15 chr15_32332614 0 32332614 A A C C A A A A A A A A A A A A A A A A
15 chr15_32355743 0 32355743 C C C C C C C C C C C C C C C C C G C C
15 chr15_32370611 0 32370611 C G C C C C C C C C C C C C C C C C C C
15 chr15_32380150 0 32380150 G G G G G G G G G G G T G G G G G G G G
15 chr15_32411481 0 32411481 C C G G G G C C C C C C C C C C C C C C
15 chr15_32417743 0 32417743 G G G G G G G G C C C C G G G G G G G G
15 chr15_32432913 0 32432913 A A A A A A A A T T T T A A A A A A A A
15 chr15_32433239 0 32433239 C C C C C C C C C C C C C C G G C C C C
15 chr15_32439354 0 32439354 T T T T T T T T A A A A T T T T T T T T
15 chr15_32439872 0 32439872 A A A A A A A A C C C C A A A A A A A A
15 chr15_32457249 0 32457249 T T T T T T T T G T T T T T T T T T T T
15 chr15_32483281 0 32483281 C C C C A C C C C C C C C C C C C C C C
15 chr15_32504062 0 32504062 T T T T T T T T T T T T G G G G G G T T
15 chr15_32504293 0 32504293 C G C C C C C C C C C C C C C C C C C C
15 chr15_32513847 0 32513847 G G G G G G G G G G G G G G T T G G G G
15 chr15_32516449 0 32516449 G G G G G G G G G G G G G G G G T T G G
15 chr15_32533412 0 32533412 G G G G G G G G G G G G G G C C G G G G
15 chr15_32536543 0 32536543 A T A A A A A A A A A A A A A A A A T T
15 chr15_32558296 0 32558296 A A A A C C A A A A A A A A A A A A A A
15 chr15_32572233 0 32572233 A A A A A A A A A A A A A C A A A A A A
15 chr15_32608053 0 32608053 C C C C C C C C A A A A C C C C C C C C
15 chr15_32618491 0 32618491 A A A A A A A A A A A A A A A A C C A A
15 chr15_32625254 0 32625254 A A A A A A A A A A A A A A A T A A A A
15 chr15_32627880 0 32627880 C C C C C C C C C C C G C C C C C C C C
15 chr15_32652207 0 32652207 T T T T T T G G T T T T T T T T T T T T
15 chr15_32682747 0 32682747 A A A A A A A A A C A C A A A A A A A A
15 chr15_32683358 0 32683358 T T T T G T T T T T T T T T T T T T T T
15 chr15_32695719 0 32695719 G G G G G G G G G G C G G G G G G G G G
15 chr15_32727368 0 32727368 A A A A C C A A A A A A A A A A A A A A
15 chr15_32772488 0 32772488 G G G G G G G G G T G G G G G G G G G G
15 chr15_32792882 0 32792882 T T A A A T T T T T T T T T T T T T T T
15 chr15_32832674 0 32832674 A A A A A A A A A A A A A A A A A C A A
15 chr15_32848732 0 32848732 A A A A A C A A A A A A A A A A A A A A
15 chr15_32850563 0 32850563 G G G G G G G G C C C C G G G G G G G G
15 chr15_32899504 0 32899504 C C C C C C C C C C C C A A C C C C C C
15 chr15_32924264 0 32924264 G G G G G G G G C C C G G G G G G G G G
15 chr15_32938652 0 32938652 G G G G G G G G C C C C G G G G G G G G
15 chr15_32943427 0 32943427 T T G G G G T T T T T T T T T T T T T T
15 chr15_32968432 0 32968432 A A A A A A A A C C C C A A A A A A A A
15 chr15_32977529 0 32977529 G G G G G G G G G G G G C C G G G G G G
15 chr15_32977690 0 32977690 G G G G G G G G T T T T G G G G G G G G
15 chr15_33015328 0 33015328 C C C C C C C C C C C C C C C C G G C C
15 chr15_33020076 0 33020076 G G G G G G G G G G G G G T G G G G G G
15 chr15_33044339 0 33044339 A A A A A A A A A A A A A T A A A A A A
15 chr15_33076151 0 33076151 A A A A A A A A C C C C A A A A A A A A
15 chr15_33081755 0 33081755 G G C C G G G G G G G G G G G G G G G G
15 chr15_33084094 0 33084094 G G G G C G G G G G G G G G G G G G G G
15 chr15_33097553 0 33097553 C C A A A A A A A A A A A A A A A A C C
15 chr15_33115767 0 33115767 C G C C C C C C C C C C C C C C C C C C
15 chr15_33140031 0 33140031 T T T T T T T T T T T T T T G G T T T T
15 chr15_33149302 0 33149302 G G G G G G G G C C C C G G G G G G G G
15 chr15_33158653 0 33158653 C C C C C C C C A A A A C C C C C C C C
15 chr15_33181178 0 33181178 T T T T T T T T G G G G G G G G G G T T
15 chr15_33187118 0 33187118 C C C C C C C C C C C C A A C C A A C C
15 chr15_33201263 0 33201263 G G T T G G G G G G G G G G G G G G G G
15 chr15_33206128 0 33206128 G G G G G G G G G G G G G T G G G G G G
15 chr15_33218062 0 33218062 C C C C C C C C C C C C C C G G C C C C
15 chr15_33225080 0 33225080 G G G G G G G G G T G G G G G G G G G G
15 chr15_33239049 0 33239049 A A A A A A A A A A A A A A A A A C A A
15 chr15_33248034 0 33248034 A A A A A A A A C C C C A A A A A A A A
15 chr15_33250920 0 33250920 G G G G G T G G G G G G G G G G G G G G
15 chr15_33256835 0 33256835 C C A C C C C C C C C C C C C C C C C C
15 chr15_33256866 0 33256866 G G G G C G G G G G G G G G G G G G G G
15 chr15_33274886 0 33274886 A A C C A A A A A A A A A A A A A A A A
15 chr15_33304579 0 33304579 C C C C C C C C C G G G C C C C C C C C
15 chr15_33353472 0 33353472 C C C C C C C C C C C C C G C C C C C C
15 chr15_33372573 0 33372573 C C C C A A C C C C C C C C C C C C C C
15 chr15_33373931 0 33373931 C C C G C C C C C C C C C C C C C C C C
15 chr15_33374728 0 33374728 G G T T T T T T T T T T T T T T T T T T
15 chr15_33397760 0 33397760 T T T T T T T T T T T T A A A A A A T T
15 chr15_33428287 0 33428287 T T G G G G T T T T T T T T T T T T T T
15 chr15_33432198 0 33432198 A A A A A C A A A A A A A A A A A A A A
15 chr15_33436236 0 33436236 T T T T T T A T T T T T T T T T T T T T
15 chr15_33442136 0 33442136 A A A A A A A A T T T T A A A A A A A A
15 chr15_33446925 0 33446925 T T T T A T T T T T T T T T T T T T T T
15 chr15_33508752 0 33508752 T T T T T T T T T T T T G T G G T T T T
15 chr15_33533700 0 33533700 C C C C C C G G C C C C C C C C C C C C
15 chr15_33544633 0 33544633 G G G G G G G G T T T T G G G G G G G G
15 chr15_33550423 0 33550423 T T T T T T T T T T T T T T T T A A T T
15 chr15_33568241 0 33568241 A A A A A A A A C C C C A A A A A A A A
15 chr15_33569947 0 33569947 G G G T G G G G G G G G G G G G G G G G
15 chr15_33575269 0 33575269 G G G G G G G G G T G G G G G G G G G G
15 chr15_33583044 0 33583044 C C C C C C C C C C C C C C G G G G C C
15 chr15_33650654 0 33650654 A A A A A A A A C C C C A A A A A A A A
15 chr15_33653625 0 33653625 G G G G G G G G G G C G G G G G G G G G
15 chr15_33657351 0 33657351 G G G G G G G G G G G G C C G G G G G G
15 chr15_33664390 0 33664390 T T G T T T T T T T T T T T T T T T T T
15 chr15_33673962 0 33673962 C C C C C C C C A A A A C C C C C C C C
15 chr15_33676558 0 33676558 T T T T T T T T G G G G T T T T T T T T
15 chr15_33689813 0 33689813 C C C C C C C C C C C C G G C C C C C C
15 chr15_33719101 0 33719101 C C C C C C C C A A A A C C C C C C C C
15 chr15_33728158 0 33728158 G G T T T T G G G G G G G G G G G G G G
15 chr15_33738107 0 33738107 C C C C C C C C C C C C C C C G C C C C
15 chr15_33765373 0 33765373 G G C G G G G G G G G G G G G G G G G G
15 chr15_33775027 0 33775027 A A A A A A A A A A A A A A A A C C A A
15 chr15_33785996 0 33785996 G G G G G G G G G G G G G G G G T T G G
15 chr15_33787371 0 33787371 G G G T G G G G G G G G G G G G G G G G
15 chr15_33798668 0 33798668 T T T T T T T T T T T T G T T T T T T T
15 chr15_33843440 0 33843440 A A A A A A A A A A A T A A A A A A A A
15 chr15_33904515 0 33904515 T T T T T T T T T T T T T T T T A T T T
15 chr15_33919909 0 33919909 T T T T T T T T G G G G T T T T T T T T
15 chr15_33930743 0 33930743 C C C C C C C C C C C C C C G G C C C C
15 chr15_33932948 0 33932948 C C G G C C C C C C C C C C C C C C C C
15 chr15_33938382 0 33938382 T T G G T T T T T T T T T T T T T T T T
15 chr15_33948744 0 33948744 C C C C C C G G C C C C C C C C C C C C
15 chr15_33956365 0 33956365 T T T T T T T T T T T T G G T T T T T T
15 chr15_33972390 0 33972390 C C C C C C C C C C A C C C C C C C C C
15 chr15_33973490 0 33973490 C C C C C C C C G G G G C C C C C C C C
15 chr15_33991091 0 33991091 G G G G G G G G C C C C G G G G G G G G
15 chr15_33997013 0 33997013 G G G G G G G G G G G G G T G G G G G G
15 chr15_34021612 0 34021612 A A A A A A A A A A A A A C A A A A A A
15 chr15_34025281 0 34025281 T T T T T T T T A A A A T T T T T T T T
15 chr15_34045708 0 34045708 T T T T T T T T G G G G T T T T T T T T
15 chr15_34115360 0 34115360 C C C C C C C C C C C C C C C C A A C C
15 chr15_34153274 0 34153274 C C G G G G C C C C C C C C C C C C C C
15 chr15_34172604 0 34172604 C C C C C C C C C C C C C C C G C C C C
15 chr15_34174584 0 34174584 C C C C C C C C C C C C C C C G C C C C
15 chr15_34176386 0 34176386 A A A A A C A A A A A A A A A A A A A A
15 chr15_34212998 0 34212998 T T T T T T T T T T A T T T T T T T T T
15 chr15_34222060 0 34222060 G G G G G G G G T T T T G G G G G G G G
15 chr15_34229653 0 34229653 T T T T T T T T T T T T A T T T T T T T
15 chr15_34250652 0 34250652 C C A C C C C C C C C C C C C C C C C C
15 chr15_34250953 0 34250953 T T T T T T T T A A A A T T T T T T T T
15 chr15_34306106 0 34306106 A A C C C C A A C C C C C C C C C C A A
15 chr15_34315237 0 34315237 A A A A A A A A A A A A A C A A A A A A
15 chr15_34367874 0 34367874 A A A A A A A A A A A A A T A A A A A A
15 chr15_34383690 0 34383690 G G G G C C G G G G G G G G G G G G G G
15 chr15_34399554 0 34399554 C C C C C C C C C C C C C C C C A A C C
15 chr15_34403887 0 34403887 G G G G G G G G G G G G C G G G G G G G
15 chr15_34403942 0 34403942 A T T T T T T T T T T T T T T T T T T T
15 chr15_34413109 0 34413109 C C C C G G C C C C C C C C C C C C C C
15 chr15_34417700 0 34417700 A A A A A A A A C C A C A A A A A A A A
15 chr15_34417874 0 34417874 G G G G G G C C G G G G G G G G G G G G
15 chr15_34433707 0 34433707 A A A A A A T T A A A A A A A A A A A A
15 chr15_34464291 0 34464291 G G G G G G G G G G G G G G G G C G G G
15 chr15_34473652 0 34473652 C C C C C C C C G G G G C C C C C C C C
15 chr15_34490987 0 34490987 G G G G C G G G G G G G G G G G G G G G
15 chr15_34509621 0 34509621 C C A A A A A A A A A A A A A A A A C C
15 chr15_34537724 0 34537724 C C A A A A C C A A A A A A A A A A C C
15 chr15_34560370 0 34560370 T T T T T T T T G G G G T T T T T T T T
15 chr15_34569371 0 34569371 T T T T T T T T T T T T A A T T T T T T
15 chr15_34582541 0 34582541 A A A A A A A A T T T T A A A A A A A A
15 chr15_34596281 0 34596281 A A A A A A A A C C C C A A C C A A A A
15 chr15_34607574 0 34607574 G G G G G G G G T T T T G G G G G G G G
15 chr15_34615026 0 34615026 G G G G G G G G T T G G G G G G G G G G
15 chr15_34617292 0 34617292 C C C C C C C C G G G G C C C C C C C C
15 chr15_34662876 0 34662876 C C C C C C C C C C C C C G C C C C C C
15 chr15_34677098 0 34677098 G G T T G T G G G G G G G G G G G G G G
15 chr15_34699169 0 34699169 G G G G C G G G G G G G G G G G G G G G
15 chr15_34710327 0 34710327 T T T T T T T T G G T T T T T T T T T T
15 chr15_34722899 0 34722899 C C C C C C C C G G G G C C C C C C C C
15 chr15_34734302 0 34734302 C C C C C C C C A A A A C C C C C C C C
15 chr15_34751438 0 34751438 T T T T T T T T A A A A T T T T T T T T
15 chr15_34758002 0 34758002 A A A A A T A A A A A A A A A A A A A A
15 chr15_34763978 0 34763978 G G G G G G G G G G G G G T G G G G G G
15 chr15_34765904 0 34765904 T T T T T T T T T T T T T T G G T T T T
15 chr15_34768839 0 34768839 T T T T T T T T T T T T G T G G G G T T
15 chr15_34803217 0 34803217 A A A A A A A A A A T T A A A A A A A A
15 chr15_34815142 0 34815142 A A C C A A A A A A A A A A A A A A A A
15 chr15_34847660 0 34847660 C C C C C C C C A A A A A A A A A A C C
15 chr15_34866239 0 34866239 G G C G C C G G G G G G G G G G G G G G
15 chr15_34877785 0 34877785 T T T T T T T T A A A A T T T T T T T T
15 chr15_34928175 0 34928175 C C C C G G C C C C C C C C C C C C C C
15 chr15_34967703 0 34967703 T T T T T T T T T T T T G G G G T T T T
15 chr15_34978052 0 34978052 T T T T T T T T T T T T T T G T T T T T
15 chr15_34981554 0 34981554 G G G G G G G G G G C G G G G G G G G G
15 chr15_35000120 0 35000120 T T T T T T T T G G G G T T T T T T T T
15 chr15_35000374 0 35000374 C C C C C C C C G G G G C C C C C C C C
15 chr15_35002653 0 35002653 G G G G G G G G G T G G G G G G G G G G
15 chr15_35011780 0 35011780 T T T T T T T T G G G G T T T T T T T T
15 chr15_35055419 0 35055419 G G G G G T G G G G G G G G G G G G G G
15 chr15_35093411 0 35093411 T T T T G T T T T T T T T T T T T T T T
15 chr15_35113638 0 35113638 T T A T T T T T T T T T T T T T T T T T
15 chr15_35124875 0 35124875 A A C C C C A A A A A A A A A A A A A A
15 chr15_35134641 0 35134641 C C C C C C C C A A A A C C C C C C C C
15 chr15_35139198 0 35139198 C C C C C C C C C C C C G G C C C C C C
15 chr15_35146546 0 35146546 G G G G G G G G G G G G G G C C G G G G
15 chr15_35170578 0 35170578 A A A A C C A A A A A A A A A A A A A A
15 chr15_35186814 0 35186814 T T T T T T T T A A A A T T T T T T T T
15 chr15_35206053 0 35206053 T T T T T T T T A T T T T T T T T T T T
15 chr15_35208466 0 35208466 C C C C C C C C C C C C C C C C C G C C
15 chr15_35262179 0 35262179 C C C C C C C C C C C C C C G G C C C C
15 chr15_35274944 0 35274944 G G G G G G G G G G G G G G C C G G G G
15 chr15_35295922 0 35295922 T T T T T T T T A A A A T T T T T T T T
15 chr15_35298314 0 35298314 G G G G G G G G G G G G G G C G G G G G
15 chr15_35312464 0 35312464 T T T T T T T T G G G G T T T T T T T T
15 chr15_35319332 0 35319332 G G G G G G G G C G G G G G G G G G G G
15 chr15_35327750 0 35327750 C C C C C C C C C C A C C C C C C C C C
15 chr15_35339277 0 35339277 A A A A A A A C A A A A A A A A A A C C
15 chr15_35342070 0 35342070 C C C C C C C C C C C C G G G G C C C C
15 chr15_35348389 0 35348389 T T T T T T T T T T T T G T T T T T T T
15 chr15_35360734 0 35360734 G G G G G G G G C C C C G G G G G G G G
15 chr15_35390307 0 35390307 G G G G G G G G T T T T G G G G G G G G
15 chr15_35393286 0 35393286 C C G G G G C C C C C C C C C C C C C C
15 chr15_35402603 0 35402603 A A C C C C A A C C C C C C C C C C A A
15 chr15_35421120 0 35421120 T T T T T T T T T T T T T T G G T T T T
15 chr15_35425924 0 35425924 T T G G G T T T T T T T T T T T T T T T
15 chr15_35475892 0 35475892 C C C C C C C C C C C C C G C C C C C C
15 chr15_35488357 0 35488357 A A T T T T A A A A A A A A A A A A A A
15 chr15_35496890 0 35496890 G G C C C C G G C C C C C C C C C C G G
15 chr15_35510296 0 35510296 T T T T T T T T T T T T G G T T T T T T
15 chr15_35512594 0 35512594 C C A A A A C C C C C C C C C C C C C C
15 chr15_35514471 0 35514471 A A A A A A A A C C C C A A A A A A A A
15 chr15_35522460 0 35522460 A A A A A A A A A A A A A A A A A T A A
15 chr15_35532403 0 35532403 T T T T T T T T T T A T T T T T T T T T
15 chr15_35592043 0 35592043 A A A A A A A A C C C C A A A A A A A A
15 chr15_35595047 0 35595047 A A A A A A A C A A A A A A A A A A A A
15 chr15_35603587 0 35603587 C C C C C C C C A A A A C C C C C C C C
15 chr15_35605247 0 35605247 C C C C C C C C C C C C A C C C C C C C
15 chr15_35606357 0 35606357 T T T T T T T T T T T T A T T T T T T T
15 chr15_35617976 0 35617976 G G G G G G G G G G G G T T T T T T G G
15 chr15_35618471 0 35618471 C C C C C C C C C C C C G G C C C C C C
15 chr15_35628220 0 35628220 G G T T T T G G G G G G G G G G G G G G
15 chr15_35630774 0 35630774 C C C C C C C G C C C C C C C C C C C C
15 chr15_35656235 0 35656235 A A A A A A A A C C C C A A A A A A A A
15 chr15_35658998 0 35658998 T T T T T T T T A A A A T T T T T T T T
15 chr15_35697849 0 35697849 T T T T T T T T T T T T G T T T T T T T
15 chr15_35709486 0 35709486 C C C C C C C C G G G G C C C C C C C C
15 chr15_35714906 0 35714906 T T T T T T T T G G G G T T T T T T T T
15 chr15_35716222 0 35716222 G G G G G G G G T T T T G G G G G G G G
15 chr15_35728073 0 35728073 C C C C C C C C A A A A C C C C C C C C
15 chr15_35728477 0 35728477 C C C C C C C C C C C C C C C C G G C C
15 chr15_35744683 0 35744683 T T T T T T T T T T T T A A T T T T T T
15 chr15_35747822 0 35747822 G G G G G G G G C C C C G G G G G G G G
15 chr15_35767993 0 35767993 A A A A A A A A C C C C A A A A A A A A
15 chr15_35769588 0 35769588 G G T T T T G G T T T T T T T T T T G G
15 chr15_35796302 0 35796302 T T T T A T T T T T T T T T T T T T T T
15 chr15_35806420 0 35806420 G G G G G G G G G G G G C G G G G G G G
15 chr15_35813181 0 35813181 G G G G G G G G G G G G G T G G G G G G
15 chr15_35819511 0 35819511 G G G G G G G G G G G G G G G G C G G G
15 chr15_35835758 0 35835758 C C C C C C C C G G G G C C C C C C C C
15 chr15_35851269 0 35851269 T T G G G G T T G G G G G G G G G G T T
15 chr15_35887646 0 35887646 G G G G G G G G G G G G G G G G C G G G
15 chr15_35888853 0 35888853 G G G G G G G G G G G G C G G G G G G G
15 chr15_35889596 0 35889596 C C C C C C C C C C C C C G C C C C C C
15 chr15_35898617 0 35898617 G G G G G T G G G G G G G G G G G G G G
15 chr15_35933721 0 35933721 C C C C C C C C A A A A C C C C C C C C
15 chr15_35938518 0 35938518 A A A A A A A A A A A A A A A A T T A A
15 chr15_35959609 0 35959609 G G G G G G G G G G G G G T G G G G G G
15 chr15_35972593 0 35972593 A A A A A A A A C C C C A A A A A A A A
15 chr15_35996143 0 35996143 G G G G G G G G T T T T G G G G G G G G
15 chr15_36003080 0 36003080 A A A A A A A A A A A A A T A A A A A A
15 chr15_36005154 0 36005154 T T T T T T T T T T T T T T G T T T T T
15 chr15_36009990 0 36009990 C C C C C C C C C C C G C C C C C C C C
15 chr15_36020893 0 36020893 A A A A A A A A A T A T A A A A A A A A
15 chr15_36022748 0 36022748 T T T T G T T T T T T T T T T T T T T T
15 chr15_36047365 0 36047365 G G G G G G G G G G G G T T G G G G G G
15 chr15_36050267 0 36050267 C C C C C C C C A A A A C C C C C C C C
15 chr15_36082162 0 36082162 T T T T T T T T T T T T A T T T T T T T
15 chr15_36096726 0 36096726 C C C C A A C C C C C C C C C C C C C C
15 chr15_36108580 0 36108580 T T T T T T T T T T T T T T G G T T T T
15 chr15_36118390 0 36118390 C C C C A C C C C C C C C C C C C C C C
15 chr15_36123380 0 36123380 C C C C C G C C C C C C C C C C C C C C
15 chr15_36132853 0 36132853 T T T T T T T T A A A A T T T T T T T T
15 chr15_36138035 0 36138035 A A A A A C A A A A A A A A A A A A A A
15 chr15_36138336 0 36138336 A A A A C C A A A A A A A A A A A A A A
15 chr15_36144452 0 36144452 C C C C C C C C C C A C C C C C C C C C
15 chr15_36155213 0 36155213 C C C C C C C C A A A A C C C C C C C C
15 chr15_36183654 0 36183654 G G G G G G G G C C C C G G G G G G G G
15 chr15_36186500 0 36186500 A A A A A A A A C C C C A A A A A A A A
15 chr15_36214527 0 36214527 G G G G G G C G G G G G G G G G G G G G
15 chr15_36221028 0 36221028 T T T T T T A T T T T T T T T T T T T T
15 chr15_36266340 0 36266340 C C C C C G C C C C C C C C C C C C C C
15 chr15_36287543 0 36287543 A A A A A A A A A A A C A A A A A A A A
15 chr15_36289326 0 36289326 G G G T T T G G G G G G G G G G G G G G
15 chr15_36295752 0 36295752 G G G G G G G G G G G T G G G G G G G G
15 chr15_36313112 0 36313112 G G G G G G G G T T T T G G G G G G G G
15 chr15_36327894 0 36327894 T T T T T T T T G T G G T T T T T T T T
15 chr15_36339431 0 36339431 A A A A A A A A A A A A A A T T A A A A
15 chr15_36375853 0 36375853 C G G G G G C G G G G G G G G G G G C C
15 chr15_36384060 0 36384060 G G G G G G G G G G G G G G G G C G G G
15 chr15_36384413 0 36384413 C C C C C C C C C G C G C C C C C C C C
15 chr15_36420580 0 36420580 G G G G G G G G G G G G G G G T G G G G
15 chr15_36429439 0 36429439 C C C C C C C G C C C C C C C C C C C C
15 chr15_36438485 0 36438485 T T G G G G T T T T T T T T T T T T T T
15 chr15_36457915 0 36457915 C C C C C C C C A A A A C C C C C C C C
15 chr15_36478659 0 36478659 G G G G G G G G G G G G G G C C G G G G
15 chr15_36488524 0 36488524 T T T T T T T T A A A A T T T T T T T T
15 chr15_36501336 0 36501336 C C C C C C C C C C C C C C C C A A C C
15 chr15_36510119 0 36510119 A A A A A A A A A A A A A A T T A A A A
15 chr15_36534358 0 36534358 C C C C C C C C A A A A C C C C C C C C
15 chr15_36536422 0 36536422 C C C C C C C C C C C C A A C C A A C C
15 chr15_36539432 0 36539432 G G G G G G C C G G G G G G G G G G G G
15 chr15_36562018 0 36562018 T T T T T T T T T T T T T T G T T T T T
15 chr15_36565238 0 36565238 C G C C C C C C C C C C C C C C C C C C
15 chr15_36565278 0 36565278 C C C C C C C C A A A A C C C C C C C C
15 chr15_36601097 0 36601097 G G G G G G G G T T T T G G G G G G G G
15 chr15_36612660 0 36612660 A A A A A T A A A A A A A A A A A A A A
15 chr15_36642363 0 36642363 G G G G G G G G G G G G C G G G G G G G
15 chr15_36657154 0 36657154 C C C C C G C C C C C C C C C C C C C C
15 chr15_36679655 0 36679655 G G G G G G G G G G G G G G G G C C G G
15 chr15_36682100 0 36682100 G G G G G G G G C C C C G G G G G G G G
15 chr15_36685798 0 36685798 A A A A A A A A A A C C A A A A A A A A
15 chr15_36710641 0 36710641 A A A A A A A A C C C C A A A A A A A A
15 chr15_36738430 0 36738430 T T T T T T T T G G G G T T T T T T T T
15 chr15_36742306 0 36742306 A A A A A A A A A T A A A A A A A A A A
15 chr15_36774351 0 36774351 T T G T G T T T T T T T T T T T T T T T
15 chr15_36819651 0 36819651 G G G G G G G G C C C C G G G G G G G G
15 chr15_36823457 0 36823457 C C C C C C C C A A A A C C C C C C C C
15 chr15_36824321 0 36824321 T T T T T T G T T T T T T T T T T T T T
15 chr15_36833977 0 36833977 A A A A A A A A C C C C A A A A A A A A
15 chr15_36835538 0 36835538 C C G G G G C C C C C C C C C C C C C C
15 chr15_36864593 0 36864593 T T T T T T T T G G G G T T T T T T T T
15 chr15_36867025 0 36867025 G G C C C C G G C C C C C C C C C C G G
15 chr15_36868476 0 36868476 C C C C C C C C A A A A C C C C C C C C
15 chr15_36890535 0 36890535 A A A A C C A A A A A A A A A A A A A A
15 chr15_36924276 0 36924276 C C C C C C C C C C C C C C C C C G C C
15 chr15_36941076 0 36941076 T T T T T T T T T T T T T T G G T T T T
15 chr15_36944165 0 36944165 G G G G G G G G T T T T G G G G G G G G
15 chr15_36944742 0 36944742 C C C C C C G G C C C C C C C C C C C C
15 chr15_36958160 0 36958160 A A A A A A A A A A A A A A T T A A A A
15 chr15_37016388 0 37016388 C C C C C C C C G G G G C C C C C C C C
15 chr15_37030538 0 37030538 A C A A A A A A A A A A A A A A A A A A
15 chr15_37064127 0 37064127 G G G G G G G G G G G G G G C C G G G G
15 chr15_37076196 0 37076196 G G G G G G G G G G G G G G G G C C G G
15 chr15_37081396 0 37081396 G G C C C C G G G G G G G G G G G G G G
15 chr15_37081590 0 37081590 C C C C C C C C G G G G G G G G G G C C
15 chr15_37096478 0 37096478 G G T T T T G G G G G G G G G G G G G G
15 chr15_37140831 0 37140831 C C C C C C C C C C C C A A C C C C C C
15 chr15_37150782 0 37150782 T T T T T T G G T T T T T T T T T T T T
15 chr15_37152770 0 37152770 T T T T T T T T T T T T T T T T G G T T
15 chr15_37171106 0 37171106 G G G G G G G G G G G G G G G G C G G G
15 chr15_37250384 0 37250384 A A C C A A A A A A A A A A A A A A A A
15 chr15_37256396 0 37256396 C C C C C C C C C C C C C C C C A C C C
15 chr15_37271360 0 37271360 A A A A A T A A A A A A A A A A A A A A
15 chr15_37285256 0 37285256 T T A A A A T T A A A A A A A A A A T T
15 chr15_37291428 0 37291428 G T G G G G G G G G G G G G G G G G G G
15 chr15_37300857 0 37300857 A A A A A A A A A A A C A A A A A A A A
15 chr15_37324033 0 37324033 C C C C C C C C G G G G C C C C C C C C
15 chr15_37342116 0 37342116 A C C C C C C C C C C C C C C C C C C C
15 chr15_37352144 0 37352144 G G C C G G G G G G G G G G G G G G G G
15 chr15_37352485 0 37352485 G G G G G G G G G G G G G G C C G G G G
15 chr15_37355750 0 37355750 G G G G G G G G G G G G C G G G G G G G
15 chr15_37358024 0 37358024 T T T T T T T T T T T T G T T T T T T T
15 chr15_37360722 0 37360722 A A A A A A T T A A A A A A A A A A A A
15 chr15_37362779 0 37362779 C C C G G G C C C C C C C C C C C C C C
15 chr15_37376713 0 37376713 C C C C C G C C C C C C C C C C C C C C
15 chr15_37382197 0 37382197 T T G T T T T T T T T T T T T T T T T T
15 chr15_37391993 0 37391993 G G C G G G G G G G G G G G G G G G G G
15 chr15_37406751 0 37406751 T T T T T T T T T T T T G G T T T T T T
15 chr15_37430823 0 37430823 T T A T T T T T T T T T T T T T T T T T
15 chr15_37436314 0 37436314 G G C C G G G G G G G G G G G G G G G G
15 chr15_37451809 0 37451809 C C C C C C C C C C C C C G C C C C C C
15 chr15_37459175 0 37459175 G T T T T T G T T T T T T T T T T T G G
15 chr15_37461231 0 37461231 A A A A A A A A A A A A C C A A A A A A
15 chr15_37461865 0 37461865 A A T T A T A A A A A A A A A A A A A A
15 chr15_37472701 0 37472701 C C C C C C C C C C C C C C G G C C C C
15 chr15_37480410 0 37480410 T T T T G T T T T T T T T T T T T T T T
15 chr15_37502015 0 37502015 T T G G G G T T G G G G G G G G G G T T
15 chr15_37511579 0 37511579 A A A A A A A A C C C C A A A A A A A A
15 chr15_37533588 0 37533588 A A A A A A A A A A A A A A A A A C A A
15 chr15_37604741 0 37604741 T T T T G T T T T T T T T T T T T T T T
15 chr15_37654514 0 37654514 G G G G G G G G G T G T G G G G G G G G
15 chr15_37713467 0 37713467 A A A A A A A A T T T T A A A A A A A A
15 chr15_37743999 0 37743999 G G T T G T G G G G G G G G G G G G G G
15 chr15_37780603 0 37780603 T T A A T T T T T T T T T T T T T T T T
15 chr15_37795162 0 37795162 A C A A A A C C A A A A A A A A A A A A
15 chr15_37819536 0 37819536 A A A A A A A A A T A A A A A A A A A A
15 chr15_37823766 0 37823766 A A A A A A A A C C C C A A A A A A A A
15 chr15_37852539 0 37852539 A A A A A A A A C C C C A A A A A A A A
15 chr15_37872385 0 37872385 C C C C C C C C C C C C C C C C G G C C
15 chr15_37887354 0 37887354 T T T T T T T T G G G G T T T T T T T T
15 chr15_37888809 0 37888809 A A A A A A A C A A A A A A A A A A A A
15 chr15_37890848 0 37890848 T T T T T T T T T T T T G G T T T T T T
15 chr15_37910585 0 37910585 A A A A A A A C A A A A A A A A A A A A
15 chr15_37961000 0 37961000 G G C C C C G G G G G G G G G G G G G G
15 chr15_37979944 0 37979944 C C C C C C C C A A A A C C C C A A C C
15 chr15_37992633 0 37992633 C C C G C C C C C C C C C C C C C C C C
15 chr15_37993311 0 37993311 A A A A A A A A A A A A A C A A A A A A
15 chr15_38001892 0 38001892 G G C C C C G G C C C C C C C C C C G G
15 chr15_38042839 0 38042839 C C C C C C G G C C C C C C C C C C C C
15 chr15_38069344 0 38069344 G G G G C C G G G G G G G G G G G G G G
15 chr15_38138833 0 38138833 G G G G G G G G G G G G G G G T G G G G
15 chr15_38140083 0 38140083 T T T T T T T T G G G G T T T T T T T T
15 chr15_38141805 0 38141805 G G G G G G G G G G G G G G G T G G G G
15 chr15_38150154 0 38150154 C C C C C C C C G G G G C C C C C C C C
15 chr15_38172611 0 38172611 A A A A A A A A A A A A T T A A A A A A
15 chr15_38205991 0 38205991 A A A A A A A A C C C C A A A A A A A A
15 chr15_38225832 0 38225832 A A A A A A A A T T T T A A A A A A A A
15 chr15_38268537 0 38268537 G T T T T T T T T T T T T T T T T T T T
15 chr15_38268788 0 38268788 C C C C C C C C A A A A C C C C C C C C
15 chr15_38277472 0 38277472 A A A A A A A A C C C C A A A A A A A A
15 chr15_38307854 0 38307854 A A A T A A A A A A A A A A A A A A A A
15 chr15_38311129 0 38311129 G G G G G G G G G G G G G T G G G G G G
15 chr15_38325946 0 38325946 G G G G G G G G G G G G C G G G G G G G
15 chr15_38364965 0 38364965 T T T T T T T T T T T T T T T T G T T T
15 chr15_38371681 0 38371681 G G G G G G G G G G G G G G G G T T G G
15 chr15_38374810 0 38374810 A A A A A A A A A A A A A A T T A A A A
15 chr15_38417954 0 38417954 G G G G G G G G C C C C G G G G G G G G
15 chr15_38438792 0 38438792 G G G G G G G G T T T T G G G G G G G G
15 chr15_38444042 0 38444042 A A A A A A A A C C C C A A A A A A A A
15 chr15_38462463 0 38462463 C C C C C C C C C C C C C C C C A C C C
15 chr15_38521108 0 38521108 G G C C C C G G G G G G G G G G G G G G
15 chr15_38559333 0 38559333 G G G G G G G G C C C C G G G G G G G G
15 chr15_38576719 0 38576719 T T T T A A T T T T T T T T T T T T T T
15 chr15_38583184 0 38583184 C C C C C C C C C C C C C C G G C C C C
15 chr15_38596422 0 38596422 T T G T T T T T T T T T T T T T T T T T
15 chr15_38666646 0 38666646 C C C C C C C C C C C C C C C C C G C C
15 chr15_38709872 0 38709872 A A A A A A A A T T T T A A A A A A A A
15 chr15_38709921 0 38709921 C C A C C C C C C C C C C C C C C C C C
15 chr15_38712995 0 38712995 C C G G G G C C C C C C C C C C C C C C
15 chr15_38717060 0 38717060 A A A A A A A A A A A A A C A A A A A A
15 chr15_38779390 0 38779390 C C C C C G C C C C C C C C C C C C C C
15 chr15_38791743 0 38791743 A A A A A A A A A A A C A A A A A A A A
15 chr15_38817738 0 38817738 A C C C C C C C C C C C C C C C C C A A
15 chr15_38829369 0 38829369 T T T T T T T T T T G T T T T T T T T T
15 chr15_38850280 0 38850280 A A A T A A A A A A A A A A A A A A A A
15 chr15_38851471 0 38851471 C C C C C C C C G G G G C C C C C C C C
15 chr15_38852664 0 38852664 C C C G G G C C C C C C C C C C C C C C
15 chr15_38856861 0 38856861 A A A A A A A A C C C C A A A A A A A A
15 chr15_38891061 0 38891061 C C C C C C C C C C C C C C C G C C C C
15 chr15_38905942 0 38905942 A A C C A C A A A A A A A A A A A A A A
15 chr15_38910186 0 38910186 A A C C C C A A C C C C C C C C C C A A
15 chr15_38923117 0 38923117 T T G G G T T T T T T T T T T T T T T T
15 chr15_38924980 0 38924980 C C C C C C C C C C C C A C C C C C C C
15 chr15_38947347 0 38947347 T T T T T T T T T T T T T T T T G G T T
15 chr15_38963043 0 38963043 A A A A A A A C A A A A A A A A A A A A
15 chr15_38969607 0 38969607 T T T T T T T T T T T T T T A T T T T T
15 chr15_38984791 0 38984791 G G G G G G G G T T T T G G G G G G G G
15 chr15_38996794 0 38996794 C C C C C C C C C C C C C G C C C C C C
15 chr15_39002576 0 39002576 T T G T G T T T T T T T T T T T T T T T
15 chr15_39004515 0 39004515 T T T T T T T T T T T T G T T T T T T T
15 chr15_39012037 0 39012037 G G G G G G G G C C C C G G G G G G G G
15 chr15_39048330 0 39048330 A A A T A A A A A A A A A A A A A A A A
15 chr15_39071362 0 39071362 C C C C C C C C C C C C C C A A C C C C
15 chr15_39090359 0 39090359 C C C C C C C C G G G G C C C C C C C C
15 chr15_39140073 0 39140073 T T T T T T T T T T T T G G T T T T T T
15 chr15_39164242 0 39164242 G G G G G G G G G G G G G G G G G T G G
15 chr15_39164742 0 39164742 G T T T T T T T T T T T T T T T T T T T
15 chr15_39170086 0 39170086 G T T T T T T T T T T T T T T T T T T T
15 chr15_39170740 0 39170740 C G G G G G G G G G G G G G G G G G G G
15 chr15_39181063 0 39181063 A A A A A A A A A A A A A T A A A A A A
15 chr15_39192827 0 39192827 C C C C C C C C A C C C C C C C C C C C
15 chr15_39195003 0 39195003 A T A A A A A A A A A A A A A A A A A A
15 chr15_39196076 0 39196076 G G G G G G G G G G G G G G G G T T G G
15 chr15_39196870 0 39196870 A A A A A A A A A A A A A T A A A A A A
15 chr15_39206979 0 39206979 C C C C G G C C C C C C C C C C C C C C
15 chr15_39211235 0 39211235 C C C C C C C C C C C G C C C C C C C C
15 chr15_39216718 0 39216718 A A A A A A A A A A A A A A A A T T A A
15 chr15_39224988 0 39224988 C C C C C C C C C C A C C C C C C C C C
15 chr15_39249403 0 39249403 A A A A A A A T A A A A A A A A A A A A
15 chr15_39251275 0 39251275 C C C C C C C C C C C C C C C C G G C C
15 chr15_39255361 0 39255361 T T T T T T T T A T T T T T T T T T T T
15 chr15_39256981 0 39256981 G G C C C C G G G G G G G G G G G G G G
15 chr15_39269734 0 39269734 A A A A A A A A A A A A A T A A A A A A
15 chr15_39308743 0 39308743 A A A A A A A A C C C C A A A A A A A A
15 chr15_39323095 0 39323095 C C A A C C C C C C C C C C C C C C C C
15 chr15_39358738 0 39358738 A A A A A A A A C C C C A A A A A A A A
15 chr15_39379323 0 39379323 A A A A A C A A A A A A A A A A A A A A
15 chr15_39382538 0 39382538 T T T T T T T T G G G G T T T T T T T T
15 chr15_39401306 0 39401306 C C C C C C C C C C C C C C C G C C C C
15 chr15_39415898 0 39415898 T T T T T T T T A A A A T T T T T T T T
15 chr15_39416849 0 39416849 A A A A A A A A C C C C A A A A A A A A
15 chr15_39437084 0 39437084 T T T T T T T T A A A A T T T T T T T T
15 chr15_39445996 0 39445996 C C G G G G C C G G G G G G G G G G C C
15 chr15_39456603 0 39456603 G G G G G G G G G G G G G G G G G T G G
15 chr15_39462660 0 39462660 C C C C C C C C C C C C A A C C C C C C
15 chr15_39464979 0 39464979 C C C C C C C C C C C C A C C C C C C C
15 chr15_39525241 0 39525241 G G G G G G G G C C C C G G G G G G G G
15 chr15_39536755 0 39536755 C C C C C C C C C C C C C G C C C C C C
15 chr15_39550308 0 39550308 C C G G G G C C G G G G G G G G G G C C
15 chr15_39557346 0 39557346 T T T T T T T T T T T T A T T T T T T T
15 chr15_39568172 0 39568172 T T T T T T T T T T G T T T T T T T T T
15 chr15_39576468 0 39576468 G G G G G G G G T T T T G G G G G G G G
15 chr15_39602447 0 39602447 G G G G G G G G T T T T G G G G G G G G
15 chr15_39603659 0 39603659 A A A C A A A A A A A A A A A A A A A A
15 chr15_39644605 0 39644605 T T T T T T T T A T A T T T T T T T T T
15 chr15_39659540 0 39659540 A A A A A A A C A A A A A A A A A A A A
15 chr15_39665783 0 39665783 G G G G G G G G C C C C G G G G G G G G
15 chr15_39694768 0 39694768 G G T T T T G G T T T T T T T T T T G G
15 chr15_39707517 0 39707517 T T T T T T T T T T T T G G G G G G T T
15 chr15_39727106 0 39727106 C C C G C G C C C C C C C C C C C C C C
15 chr15_39768698 0 39768698 T T T T G T T T T T T T T T T T T T T T
15 chr15_39773343 0 39773343 C C C C C C C C G G G G C C C C C C C C
15 chr15_39776140 0 39776140 G G G G G T G G G G G G G G G G G G G G
15 chr15_39776545 0 39776545 G G G G G G G G C C C C G G G G G G G G
15 chr15_39792147 0 39792147 A A A A A A A A A A A A C C C C C C A A
15 chr15_39795948 0 39795948 G G G G G G G G T T T T T T T T T T G G
15 chr15_39821919 0 39821919 A A A A A A A A A C A C A A C C A A A A
15 chr15_39842197 0 39842197 C C C C C C C C C C C C C C C G C C C C
15 chr15_39857289 0 39857289 G G G G G G G G T T T T T T T T T T G G
15 chr15_39861587 0 39861587 C C C C C C C C G G G G C C C C C C C C
15 chr15_39865137 0 39865137 G G G G G G G G G G G G G G G G T T G G
15 chr15_39871116 0 39871116 A A T T T T T T T T T T T T T T T T A A
15 chr15_39887897 0 39887897 A A C C A A A A A A A A A A A A A A A A
15 chr15_39922953 0 39922953 A A A A A A A A A T A T A A A A A A A A
15 chr15_39972336 0 39972336 C C C C C C C C A A A A C C C C C C C C
15 chr15_39974841 0 39974841 T T A A T T T T T T T T T T T T T T T T
15 chr15_40011872 0 40011872 A A A A A A A A A C A C A A A A A A A A
15 chr15_40017441 0 40017441 T T G G T T T T T T T T T T T T T T T T
15 chr15_40027955 0 40027955 C C C C C C C C C C C C C C C C G G C C
15 chr15_40037909 0 40037909 T T T T T T T T T T T T A A A A A A T T
15 chr15_40130342 0 40130342 C C C C C C C C C C C C A A C C C C C C
15 chr15_40134999 0 40134999 G G G G G G G G G G G G G T G G G G G G
15 chr15_40135357 0 40135357 C C C C C C C C C C C C A C A A C C C C
15 chr15_40164360 0 40164360 T T T T T T T T T T T T G T T T T T T T
15 chr15_40165691 0 40165691 C C C C C G C C C C C C C C C C C C C C
15 chr15_40189687 0 40189687 G G G G G G G G C C C C G G G G G G G G
15 chr15_40216694 0 40216694 A A A A A A A A C C C C A A A A A A A A
15 chr15_40235779 0 40235779 T T G G G G T T G G G G G G G G G G T T
15 chr15_40243376 0 40243376 C C C C C C C C G G G G C C C C C C C C
15 chr15_40266965 0 40266965 G G C C C C G G G G G G G G G G G G G G
15 chr15_40268422 0 40268422 T T T T T T T T G G G G T T T T T T T T
15 chr15_40292847 0 40292847 C C C C C C G G C C C C C C C C C C C C
15 chr15_40308050 0 40308050 G G G G G G G G G G G G G G T T G G G G
15 chr15_40317626 0 40317626 A A A A A A A A C C C C A A A A A A A A
15 chr15_40318483 0 40318483 T T T T G G T T T T T T T T T T T T T T
15 chr15_40325928 0 40325928 G G G G G G G G G G G G T T G G G G G G
15 chr15_40365434 0 40365434 T T T T T T T T T T T T T T G G T T T T
15 chr15_40368892 0 40368892 G G G G G G G G T T T T G G G G G G G G
15 chr15_40370844 0 40370844 T T T T T T T T T T G T T T T T T T T T
15 chr15_40373964 0 40373964 T T A T T T T T T T T T T T T T T T T T
15 chr15_40381748 0 40381748 G G G G G G G T G G G G G G G G G G G G
15 chr15_40382513 0 40382513 G G G G G G G G G G G G C C G G G G G G
15 chr15_40383351 0 40383351 G G C G C C G G G G G G G G G G G G G G
15 chr15_40395548 0 40395548 C C C C C C C C A C C C C C C C C C C C
15 chr15_40421716 0 40421716 T T T T T T T T T T T T T T A A T T T T
15 chr15_40460577 0 40460577 C C A A A A A A A A A A A A A A A A C C
15 chr15_40463591 0 40463591 G G C C C C G G G G G G C C G G G G G G
15 chr15_40471114 0 40471114 T T T T T T T T T T T T T T T T A A T T
15 chr15_40480674 0 40480674 G G G G G G G G G G G G G G G G T T G G
15 chr15_40497136 0 40497136 T T T T T T T T T T T T T T T T G G T T
15 chr15_40526288 0 40526288 A A A A A A A A A A A A C C C C C C A A
15 chr15_40532802 0 40532802 G G G G G G G G C C C C G G G G G G G G
15 chr15_40569086 0 40569086 C C A A A A C C A A A A A A A A A A C C
15 chr15_40571547 0 40571547 A A T T A A A A A A A A A A A A A A A A
15 chr15_40592149 0 40592149 G G G G G G G G G G G G G T G G G G G G
15 chr15_40597463 0 40597463 C C C C C C C C C C C G C C C C C C C C
15 chr15_40608521 0 40608521 G G G G G G G G T T T T G G G G G G G G
15 chr15_40632254 0 40632254 G G G G G G G G C C C C G G G G G G G G
15 chr15_40636994 0 40636994 G G G G G G G G G G G G G G C C G G G G
15 chr15_40644757 0 40644757 G G G G G G G G G G G G C C C C C C G G
15 chr15_40646562 0 40646562 G G G G G G G G G G G T G G G G G G G G
15 chr15_40668076 0 40668076 G G G G G G G G C C C C G G G G G G G G
15 chr15_40679902 0 40679902 C C C C C C A A C C C C C C C C C C C C
15 chr15_40691402 0 40691402 G G G G G G G G G G G G G G T T G G G G
15 chr15_40691680 0 40691680 T T T T T T T T T T G T T T T T T T T T
15 chr15_40701815 0 40701815 G G G G G G C C G G G G G G G G G G G G
15 chr15_40702562 0 40702562 C C C C C C C C C C C C C C C C G G C C
15 chr15_40702574 0 40702574 C C C C C C C C G G G G C C C C C C C C
15 chr15_40710456 0 40710456 C C C C C C C C C C C C C C G G C C C C
15 chr15_40769259 0 40769259 G G G G G G G G G G G G G T G G G G G G
15 chr15_40776268 0 40776268 T T T T T T T T G G G G T T T T T T T T
15 chr15_40783549 0 40783549 G G G G G G G G C G C G G G G G G G G G
15 chr15_40790719 0 40790719 A A C C C C A A C C C C C C C C C C A A
15 chr15_40791932 0 40791932 T T T T T T T T G T T T T T T T T T T T
15 chr15_40802090 0 40802090 G G G G G G G G G G G G G T G G G G G G
15 chr15_40805531 0 40805531 C C C C C C C C A A A A C C C C C C C C
15 chr15_40823466 0 40823466 A A A A A C A A A A A A A A A A A A A A
15 chr15_40824187 0 40824187 G G T T G T G G G G G G G G G G G G G G
15 chr15_40826917 0 40826917 C C C C C C C C A A A A C C C C C C C C
15 chr15_40837205 0 40837205 C C C C C C C C A A A A C C C C C C C C
15 chr15_40845311 0 40845311 A A A A A A A A A A A A A A A A C C A A
15 chr15_40863430 0 40863430 A A A A A A A A A A A C A A A A A A A A
15 chr15_40865237 0 40865237 C C C C A C C C C C C C C C C C C C C C
15 chr15_40872989 0 40872989 A A A A A A A T A A A A A A A A A A A A
15 chr15_40879522 0 40879522 T T T T T T T T T T T T T T A A T T T T
15 chr15_40893714 0 40893714 G G T T T T G G T T T T T T T T T T G G
15 chr15_40936236 0 40936236 A A A A A A A A T T T T A A A A A A A A
15 chr15_40941115 0 40941115 G G G G G G G G C C C C G G G G G G G G
15 chr15_40953367 0 40953367 G G C G G G G G G G G G G G G G G G G G
15 chr15_40971206 0 40971206 G G G G G G G G T T T T G G G G G G G G
15 chr15_40973913 0 40973913 A A C C C C A A A A A A A A A A A A A A
15 chr15_40976881 0 40976881 T T A A T T T T T T T T T T T T T T T T
15 chr15_40978982 0 40978982 A A A C A A A A A A A A A A A A A A A A
15 chr15_41008273 0 41008273 C C C C C C C C C C A C C C C C C C C C
15 chr15_41069160 0 41069160 C C C C C C C C C C C C A C A A A A C C
15 chr15_41114875 0 41114875 A A A A A A A A A A A A A A C C C C A A
15 chr15_41156728 0 41156728 C C C C A C C C C C C C C C C C C C C C
15 chr15_41172522 0 41172522 A A T T T T A A A A A A A A A A A A A A
15 chr15_41183774 0 41183774 G G G G C G G G G G G G G G G G G G G G
15 chr15_41224043 0 41224043 C C C C C C C C C C C C A A A A C C C C
15 chr15_41244543 0 41244543 T T T T T T T T T T T T T T T T G T T T
15 chr15_41244565 0 41244565 C C C C C C C C C C C C C C C C A A C C
15 chr15_41254969 0 41254969 T T T T T T T T G G G G T T T T T T T T
15 chr15_41299809 0 41299809 G G G G G G G G G G G G G G G G T T G G
15 chr15_41305021 0 41305021 C C G G C C C C C C C C C C C C C C C C
15 chr15_41318344 0 41318344 T T T T T T T T T T T T T T G G T T T T
15 chr15_41350857 0 41350857 C C C C C C C C A A A A C C C C C C C C
15 chr15_41363755 0 41363755 T T G G G G G T G G G G G G G G G G T T
15 chr15_41381151 0 41381151 G G G G G G G G G G G G G G G G C C G G
15 chr15_41386458 0 41386458 G G G G G T G G G G G G G G G G G G G G
15 chr15_41391740 0 41391740 A A C C C C A A A A A A A A A A A A A A
15 chr15_41402549 0 41402549 T T T T T T T T T T T T G G G G G G T T
15 chr15_41409433 0 41409433 G G G G G G T T G G G G G G G G G G G G
15 chr15_41440417 0 41440417 C C A C C C C C C C C C C C C C C C C C
15 chr15_41504942 0 41504942 C C C C C C C C C C C C A C C C C C C C
15 chr15_41506292 0 41506292 T T T T T T T T G G G G T T T T T T T T
15 chr15_41510680 0 41510680 C C C C C C C C C C C C C G C C C C C C
15 chr15_41516791 0 41516791 T T T T T T T T T T T T T T T T G G T T
15 chr15_41516975 0 41516975 T T T T T T T T A A A A T T T T T T T T
15 chr15_41523542 0 41523542 C C C C C C C C C C C C A C C C C C C C
15 chr15_41524176 0 41524176 G G G G G G G G G T G G G G G G G G G G
15 chr15_41535248 0 41535248 C C A C C C C C C C C C C C C C C C C C
15 chr15_41550392 0 41550392 T T G T T T T T T T T T T T T T T T T T
15 chr15_41564115 0 41564115 G G G G G G G G G G G G C G G G G G G G
15 chr15_41609027 0 41609027 A A A A A A A A A A A A A A A C A A A A
15 chr15_41610398 0 41610398 G G G G G G G G G G G G G G G G C G G G
15 chr15_41620752 0 41620752 T T A A A T T T T T T T T T T T T T T T
15 chr15_41631576 0 41631576 T T T T T T T T G G G G T T T T T T T T
15 chr15_41641511 0 41641511 G G G G G G G G T T T T G G G G G G G G
15 chr15_41688133 0 41688133 G G G G G G G G G G G G G G G G G T G G
15 chr15_41702070 0 41702070 C C C C C C C C A A A A C C C C C C C C
15 chr15_41714758 0 41714758 G G G G G G G G G G G G C G G G G G G G
15 chr15_41726621 0 41726621 C C C C C C C C C C C C A A A A A A C C
15 chr15_41744776 0 41744776 A A A A A T A A A A A A A A A A A A A A
15 chr15_41809784 0 41809784 T T T T T T T T A A A A T T T T T T T T
15 chr15_41835165 0 41835165 C C C C C C C C C C C C A A C C C C C C
15 chr15_41853653 0 41853653 A A A A A C A A A A A A A A A A A A A A
15 chr15_41875423 0 41875423 A A A A A A A A A A A A A A C C A A A A
15 chr15_41881709 0 41881709 G G G G G G G G G G G G G T G G G G G G
15 chr15_41884493 0 41884493 T T T T T T T T T T T T G G G G G G T T
15 chr15_41892795 0 41892795 G G G G G G G G G G G G T T G G G G G G
15 chr15_41894450 0 41894450 C C C C C C C C C C G G C C C C C C C C
15 chr15_41904756 0 41904756 G G G G G G G G C C C C G G G G G G G G
15 chr15_41905151 0 41905151 C C C C C C C C C C C G C C C C C C C C
15 chr15_41909463 0 41909463 T T T T T T T T T T T T T T G G T T T T
15 chr15_41919229 0 41919229 T T T T T T T T T T T T T T T T G T T T
15 chr15_41936832 0 41936832 G G G G G G G G G G G G C C C C C C G G
15 chr15_41945753 0 41945753 T T T T T T T T G G G G T T T T T T T T
15 chr15_41967784 0 41967784 G G C C C C G G G G G G G G G G G G G G
15 chr15_41977160 0 41977160 G G G G G G G G G G G G G G G G G T G G
15 chr15_41982577 0 41982577 C C C C C C C C C C C C C C A A C C C C
15 chr15_42023310 0 42023310 T T T T T T T T G G G G T T T T T T T T
15 chr15_42027307 0 42027307 T T T T T T T T T T T T G T T T T T T T
15 chr15_42032498 0 42032498 A C A A A A A A A A A A A A A A A A A A
15 chr15_42042001 0 42042001 G G G G G G G T G G G G G G G G G G G G
15 chr15_42054235 0 42054235 T T T T T T T T T T T T G T T T T T T T
15 chr15_42059247 0 42059247 A A A A A A A A A A A A A C A A A A A A
15 chr15_42150700 0 42150700 C C C C C C C C C C C C C C C C G G C C
15 chr15_42159845 0 42159845 C C C C C C C C A A A A C C C C C C C C
15 chr15_42193554 0 42193554 G G G G G G G G G G G G G T G G G G G G
15 chr15_42200270 0 42200270 A A A A A A A A C C C C A A A A A A A A
15 chr15_42222476 0 42222476 T T T T T T T T G G G G T T T T T T T T
15 chr15_42229928 0 42229928 T T T T T T T T T T T T T T G G T T T T
15 chr15_42231137 0 42231137 C C C C C C C C C G C C C C C C C C C C
15 chr15_42283280 0 42283280 G G G G G G G G G G G G G G C C G G G G
15 chr15_42311909 0 42311909 G G C C C G G G G G G G G G G G G G G G
15 chr15_42417053 0 42417053 C C C C C G C C C C C C C C C C C C C C
15 chr15_42418721 0 42418721 T T T T T T T T T T T T T T T T A A T T
15 chr15_42430859 0 42430859 C C C C C C C C C C C C C C C C G G C C
15 chr15_42435321 0 42435321 G G G G G G G G C C C C C C C C C C C C
15 chr15_42443751 0 42443751 A C A A A A C C A A A A A A A A A A C C
15 chr15_42447944 0 42447944 C C C C A C C C C C C C C C C C C C C C
15 chr15_42454202 0 42454202 G G G G G G G G G G G G G G T T G G G G
15 chr15_42466287 0 42466287 C C C C C C C C G G C G C C C C C C C C
15 chr15_42471192 0 42471192 T T T T T T T T G T T T T T T T T T T T
15 chr15_42485999 0 42485999 G G G G G G G G T T T T G G G G G G G G
15 chr15_42500583 0 42500583 G G C G C G G G G G G G G G G G G G G G
15 chr15_42505796 0 42505796 C C G G G G C C G G G G G G G G G G C C
15 chr15_42511729 0 42511729 A A A A A A A A A A A A T T T T T T A A
15 chr15_42541897 0 42541897 A A A A A A A A A A A A A A A A C C A A
15 chr15_42548710 0 42548710 C C C C C C C C C C A C C C C C C C C C
15 chr15_42548906 0 42548906 C C C C C C C C C C C C A A A A A A C C
15 chr15_42565068 0 42565068 C C C C C C C C G G G G C C C C C C C C
15 chr15_42568219 0 42568219 G G G G G T G G T T T T T T T T T T G G
15 chr15_42600845 0 42600845 C C C C C C C C C C C C C C C C C G C C
15 chr15_42623424 0 42623424 A A A A A A A A A A A A A C A A A A A A
15 chr15_42627370 0 42627370 A A A A A A A A A A A A C C A A A A A A
15 chr15_42646995 0 42646995 A A A A A A A A C C A A A A A A A A A A
15 chr15_42652678 0 42652678 T T T T T T T T T T T T G T T T T T T T
15 chr15_42658399 0 42658399 T T A A A A T T A A A A A A A A A A T T
15 chr15_42663792 0 42663792 T T T T T T A T T T T T T T T T T T T T
15 chr15_42767081 0 42767081 C C C C C C C C C C C C A C C C C C C C
15 chr15_42770592 0 42770592 A C A A A A A A A A A A A A A A A A C C
15 chr15_42792157 0 42792157 T T T T T T T T T T T T T T T T G T T T
15 chr15_42839192 0 42839192 A A A A A A A A A A A A A A A A C C A A
15 chr15_42852992 0 42852992 A A A A A A A A T T T T A A A A A A A A
15 chr15_42939858 0 42939858 A A A A A A A A A A A A A A A A A T A A
15 chr15_42940919 0 42940919 G G G G G G G G G G G G C G G G G G G G
15 chr15_43000604 0 43000604 T T T T T T T T G G G G T T T T T T T T
15 chr15_43068669 0 43068669 C C C C A C C C C C C C C C C C C C C C
15 chr15_43097712 0 43097712 C C C C C C C C C C C C G G C C C C C C
15 chr15_43104526 0 43104526 A A A A A T A A A A A A A A A A A A A A
15 chr15_43156671 0 43156671 T T T T T T T T G G G G T T T T T T T T
15 chr15_43165216 0 43165216 T T T T T T T T G G G G T T T T T T G G
15 chr15_43194962 0 43194962 A A A A A A A A C C C C A A A A A A A A
15 chr15_43241659 0 43241659 T T T T T T T T T T T T G G G G G G T T
15 chr15_43246674 0 43246674 T T T T T T T T G T G T T T T T T T T T
15 chr15_43246990 0 43246990 A A A A A A A A A C A C A A A A A A A A
15 chr15_43264595 0 43264595 C C A C C C C C C C C C C C C C C C C C
15 chr15_43269878 0 43269878 C C C C C C A C C C C C C C C C C C C C
15 chr15_43270734 0 43270734 C C C C C C C C C C C C C C C C A A C C
15 chr15_43275826 0 43275826 A A A A A A A A A A A A A A T T A A A A
15 chr15_43324131 0 43324131 C C C C C C C C A A A A C C C C C C C C
15 chr15_43324620 0 43324620 G G G G G G G G C C C C G G G G G G G G
15 chr15_43343366 0 43343366 C C C C C C C C G G G G C C C C C C C C
15 chr15_43364168 0 43364168 C C C C C C C C G G G G C C C C C C C C
15 chr15_43382006 0 43382006 A C C C C C C C C C C C C C C C C C C C
15 chr15_43422631 0 43422631 T T T T T T T T G G G G T T T T T T T T
15 chr15_43434988 0 43434988 A A A A A A A A A T A A A A A A A A A A
15 chr15_43443163 0 43443163 C C C C C C C C C C C C C C C C A C C C
15 chr15_43469570 0 43469570 C C C C C C C C G G G G C C C C C C C C
15 chr15_43473279 0 43473279 G G G G G G G G G G G G G T G G G G G G
15 chr15_43474563 0 43474563 A T T T T T T T T T T T T T T T T T A A
15 chr15_43476014 0 43476014 G G G G C C G G G G G G G G G G G G G G
15 chr15_43513166 0 43513166 C C C C C C C C C C C C C C C C C G C C
15 chr15_43525433 0 43525433 C C C C C C C C C C A A C C C C C C C C
15 chr15_43527332 0 43527332 G G G G G G G G T T T T G G G G G G G G
15 chr15_43541827 0 43541827 A A A A A A A A C C C C C C C C C C A A
15 chr15_43543584 0 43543584 C C C C C C C C A A A A A A A A A A C C
15 chr15_43603010 0 43603010 A A A A A A A A C C A C A A A A A A A A
15 chr15_43650162 0 43650162 G G G G G G G G T T T T G G G G G G G G
15 chr15_43653233 0 43653233 C C C C C C C C C C C C C C A C C C C C
15 chr15_43745010 0 43745010 G G G G G T G G G G G G G G G G G G G G
15 chr15_43793016 0 43793016 C C C C C C C C C C C C C C C C G G C C
15 chr15_43796822 0 43796822 G G G G G G G G G T G G G G G G G G G G
15 chr15_43800606 0 43800606 C C C C C C C C A A A A C C C C C C C C
15 chr15_43807020 0 43807020 A A A A A A A A A A A A A A C C A A A A
15 chr15_43809111 0 43809111 C C C C C C C C C C C G C C C C C C C C
15 chr15_43811883 0 43811883 C C C C C C C C C C C C C C C C A A C C
15 chr15_43869731 0 43869731 C C C C A A C C A A A A A A A A A A C C
15 chr15_43871453 0 43871453 T T T T T T T T G T T T T T T T T T T T
15 chr15_43880878 0 43880878 T T T T G T T T T T T T T T T T T T T T
15 chr15_43885637 0 43885637 A A A A A C A A A A A A A A A A A A A A
15 chr15_43901645 0 43901645 A A A A A A A A A A A A A A A A T T A A
15 chr15_43925327 0 43925327 G G T T G G G G G G G G G G G G G G G G
15 chr15_43944044 0 43944044 G G G G G G G G G G G G G G C G G G G G
15 chr15_43949700 0 43949700 C C C C C C C C A A A A C C C C C C C C
15 chr15_43976967 0 43976967 T T T T T T T T A A A A T T T T T T T T
15 chr15_43994282 0 43994282 G T G G G G G T G G G G G G G G G G G G
15 chr15_44000143 0 44000143 A A A A A A A A A A A T A A A A A A A A
15 chr15_44000983 0 44000983 C C C C C C C C A A A A C C C C C C C C
15 chr15_44005902 0 44005902 T T T T T T T T G G G G T T T T T T T T
15 chr15_44007173 0 44007173 G G G G G G C G G G G G G G G G G G G G
15 chr15_44012805 0 44012805 G G G G G G G G G G G G G G G T G G G G
15 chr15_44026277 0 44026277 G G G G G G G G C C C C G G G G G G G G
15 chr15_44029406 0 44029406 G G G G G G G G G G G G C C G G G G G G
15 chr15_44043663 0 44043663 C C C C C C C C C C C C C C C C G G C C
15 chr15_44058913 0 44058913 C C C C C G C C C C C C C C C C C C C C
15 chr15_44064261 0 44064261 C C C C C C C G C C C C C C C C C C C C
15 chr15_44064562 0 44064562 A C A A A A A A A A A A A A A A A A A A
15 chr15_44090145 0 44090145 T T A T A A T T T T T T T T T T T T T T
15 chr15_44124321 0 44124321 A C C C C C C C C C C C C C C C C C C C
15 chr15_44144329 0 44144329 A A A A A A A A A A A A A A A T A A A A
15 chr15_44144732 0 44144732 G G G G G G G G G G G G G G G T G G G G
15 chr15_44149708 0 44149708 A A A A A A A A A A A C A A A A A A A A
15 chr15_44190176 0 44190176 G G G G G G G G C C C C G G G G G G G G
15 chr15_44202510 0 44202510 C C C C A C C C C C C C C C C C C C C C
15 chr15_44230660 0 44230660 G G G G G G G G T T T T G G G G G G G G
15 chr15_44256671 0 44256671 A A A A A A A A T T T T A A A A A A A A
15 chr15_44272730 0 44272730 G G G G G G G G G G G G G G G G C C G G
15 chr15_44298170 0 44298170 T T T T T T T T A T T T T T T T T T T T
15 chr15_44303321 0 44303321 A A A A A A A A T T T T A A A A A A A A
15 chr15_44306148 0 44306148 G G G G G G G G G G G G T T G G G G G G
15 chr15_44317810 0 44317810 A A A A A A A A C C C C A A A A A A A A
15 chr15_44319397 0 44319397 G G G G G G G G G G G G G G C G G G G G
15 chr15_44326542 0 44326542 G G C C C C G G G G G G G G G G G G G G
15 chr15_44327104 0 44327104 C C A A A A A A A A A A A A A A A A C C
15 chr15_44329391 0 44329391 T T T T T T T T T T T T T T A T T T T T
15 chr15_44340109 0 44340109 C C C C C C C C C C C C C C G G C C C C
15 chr15_44348428 0 44348428 A A A A A A A A A A A A A A A A A T A A
15 chr15_44365994 0 44365994 G G T T G G G G G G G G G G G G G G G G
15 chr15_44382694 0 44382694 T T A A A A T T A A A A A A A A A A T T
15 chr15_44397556 0 44397556 C C C C C C C C G G G G C C C C C C C C
15 chr15_44429423 0 44429423 A A A A A A A C A A A A A A A A A A A A
15 chr15_44430610 0 44430610 C C C C C C C C A C C C C C C C C C C C
15 chr15_44457943 0 44457943 G G T T T T G G T T T T T T T T T T G G
15 chr15_44473151 0 44473151 G G G G G G G G T T T T G G G G G G G G
15 chr15_44473556 0 44473556 G G G G G T G G G G G G G G G G G G G G
15 chr15_44477367 0 44477367 T T T T A T T T T T T T T T T T T T T T
15 chr15_44488273 0 44488273 C C C C C C C C C C C C C G C C C C C C
15 chr15_44502658 0 44502658 C C C C C C C C C C C C C G C C C C C C
15 chr15_44504660 0 44504660 C C C C C G C C C C C C C C C C C C C C
15 chr15_44507558 0 44507558 A A A A A A A A A A A T A A A A A A A A
15 chr15_44508024 0 44508024 T T T T T T T T G G G G T T T T T T T T
15 chr15_44529781 0 44529781 C C C C C C C C A A A A C C C C C C C C
15 chr15_44531882 0 44531882 A A A A A A A A A A A A A A A A T T A A
15 chr15_44532123 0 44532123 T T T T T T A T T T T T T T T T T T T T
15 chr15_44562509 0 44562509 G G G G G G G G G G G T G G G G G G G G
15 chr15_44569261 0 44569261 T T T T T T T T T T T T T T T T A A T T
15 chr15_44583427 0 44583427 T T T T T T T T G G G G T T T T T T T T
15 chr15_44584535 0 44584535 A A A A A A A A T T T T A A A A A A A A
15 chr15_44608708 0 44608708 A A A A A A A A C C C C A A A A A A A A
15 chr15_44650552 0 44650552 G G G G G G G G C G G G G G G G G G G G
15 chr15_44665844 0 44665844 C C C C C C C C C C C C A C C C C C C C
15 chr15_44697688 0 44697688 A A C C C C A A C C C C C C C C C C A A
15 chr15_44698568 0 44698568 T T T T T T T T T T T T T T G G T T T T
15 chr15_44728372 0 44728372 A A A A A A A A A A A A A T A A A A A A
15 chr15_44755706 0 44755706 C C C C C C C C C C C C C C C C G G C C
15 chr15_44761185 0 44761185 A A A A A A A A A A A A A A T T A A A A
15 chr15_44767568 0 44767568 G G G G G G G G G G G G G G G G C G G G
15 chr15_44794405 0 44794405 A A A A A A A A A A A A A A A A A T A A
15 chr15_44804047 0 44804047 G G C C C C C C C C C C C C C C C C C C
15 chr15_44804330 0 44804330 C C C C C C C C C C C C G G C C C C C C
15 chr15_44805967 0 44805967 T T T T G T T T T T T T T T T T T T T T
15 chr15_44822765 0 44822765 G G G G G G G G T T T T G G G G G G G G
15 chr15_44826407 0 44826407 T T T T T T T T T T T T T T A T T T T T
15 chr15_44839520 0 44839520 C C C C C C C C C C C G C C C C C C C C
15 chr15_44839656 0 44839656 C C C C C C C C G G G G C C C C C C C C
15 chr15_44889014 0 44889014 G G G G C G G G G G G G G G G G G G G G
15 chr15_44909415 0 44909415 T T T T T T T T T T T T T T G G T T T T
15 chr15_44927563 0 44927563 C C G G G G C C C C C C C C C C C C C C
15 chr15_44938608 0 44938608 G G G G G G G G C C C C G G G G G G G G
15 chr15_44939713 0 44939713 G G G G G G G G G G G G C C G G G G G G
15 chr15_44952071 0 44952071 T T T T A T T T T T T T T T T T T T T T
15 chr15_44965377 0 44965377 T T T T T T T T G G G G T T T T T T T T
15 chr15_44965496 0 44965496 C C C C C C C C G G G G C C C C C C C C
15 chr15_45017617 0 45017617 T T T T A T T T T T T T T T T T T T T T
15 chr15_45071548 0 45071548 G G G G G G G G T T T T G G G G G G G G
15 chr15_45094222 0 45094222 G G C C C G G G G G G G G G G G G G G G
15 chr15_45109122 0 45109122 T T G G G G G G G G G G G G G G G G G G
15 chr15_45125926 0 45125926 A A A A A A A A T T T T A A A A A A A A
15 chr15_45139399 0 45139399 G G G G G G G G G G G G T T G G G G G G
15 chr15_45144136 0 45144136 C C C C C C C C C C C C G G C C C C C C
15 chr15_45152149 0 45152149 G G G G G G G G G G G G G G G G C C G G
15 chr15_45159918 0 45159918 G G G G G G G G G G G G G G C C G G G G
15 chr15_45198325 0 45198325 A A A A A A A C A A A A A A A A A A A A
15 chr15_45201800 0 45201800 T T T T T T T T T T T T T T G G G G T T
15 chr15_45223734 0 45223734 T T T T T T T T T T T T G G T T T T T T
15 chr15_45237003 0 45237003 G G G G G G G G C C C C G G G G G G G G
15 chr15_45245184 0 45245184 G G G G G G G G G G G G G G G G T T G G
15 chr15_45262754 0 45262754 T T T T T T T T A T T T T T T T T T T T
15 chr15_45290586 0 45290586 C C C C C C C C C C C C C C C G C C C C
15 chr15_45311427 0 45311427 A A A A A A A A A A A A T T A A A A A A
15 chr15_45313270 0 45313270 G G G G G G G G G G G G C C G G G G G G
15 chr15_45339705 0 45339705 A A A A A A A A A A A A C C A A A A A A
15 chr15_45349052 0 45349052 A A A A A A A A A T A T A A A A A A A A
15 chr15_45350510 0 45350510 G G G G G G G G C C C C G G G G G G G G
15 chr15_45353712 0 45353712 A A A A A A A A A A A A A A T T A A A A
15 chr15_45370746 0 45370746 G G G G G G G G G G G G G G T T G G G G
15 chr15_45372997 0 45372997 A A A A A C A A A A A A A A A A A A A A
15 chr15_45380641 0 45380641 G G G G G G G G T T G T G G G G G G G G
15 chr15_45382042 0 45382042 T T T T T T T T T T T T T T G G T T T T
15 chr15_45382805 0 45382805 G G G G C G G G G G G G G G G G G G G G
15 chr15_45409316 0 45409316 C C C C C C C C C C C C C C C C C G C C
15 chr15_45426252 0 45426252 T T T T T T T T T T T T T T T T A A T T
15 chr15_45448860 0 45448860 A C C C C C C C C C C C C C C C C C C C
15 chr15_45480938 0 45480938 T T T T T T T T A A A A T T T T T T T T
15 chr15_45488167 0 45488167 C G C C C C G G C C C C C C C C C C G G
15 chr15_45489969 0 45489969 T T T T T T T T T T T T T T A A T T T T
15 chr15_45541486 0 45541486 A A A A A A A A A C A A A A A A A A A A
15 chr15_45541900 0 45541900 T T T T T T T T G T G T T T T T T T T T
15 chr15_45554922 0 45554922 A A A C A C A A A A A A A A A A A A A A
15 chr15_45568971 0 45568971 G G G G G T G G G G G G G G G G G G G G
15 chr15_45584895 0 45584895 C C C C C C C C A A A A C C C C C C C C
15 chr15_45609297 0 45609297 G G G G G G G G C C C C G G G G G G G G
15 chr15_45665456 0 45665456 T T T T T T T T T T G T T T T T T T T T
15 chr15_45670242 0 45670242 A A A A A A A A C C C C A A A A A A A A
15 chr15_45688020 0 45688020 T T T T T T T T G T T T T T T T T T T T
15 chr15_45697562 0 45697562 T T G G G G T T G G G G G G G G G G T T
15 chr15_45726577 0 45726577 A A A A A A A A A A A A A A A A T T A A
15 chr15_45727901 0 45727901 C C G G C G C C C C C C C C C C C C C C
15 chr15_45755156 0 45755156 A A A A A A A A A A A A A A A C A A A A
15 chr15_45760966 0 45760966 G G C C C C G G C C C C C C C C C C G G
15 chr15_45790091 0 45790091 C C C C C C C C A A A A C C C C C C C C
15 chr15_45804137 0 45804137 A A A A A A A A A A A A A A A C A A A A
15 chr15_45808365 0 45808365 G G G G G G G G C C C C G G G G G G G G
15 chr15_45849697 0 45849697 T T T T T T T T A T T T T T T T T T T T
15 chr15_45865130 0 45865130 C C G G G G G G G G G G G G G G G G C C
15 chr15_45867247 0 45867247 C C C C C C C C G G G G C C C C C C C C
15 chr15_45870462 0 45870462 A A A A A A A A A A A A A A A A C C A A
15 chr15_45875960 0 45875960 G G G G G G G G T T T T G G G G G G G G
15 chr15_45899463 0 45899463 C C C C C C C C G G G G C C C C C C C C
15 chr15_45987376 0 45987376 G G G G G G G G G G G G G G C C G G G G
15 chr15_46031256 0 46031256 T T T T T T T T T T T T T T T T A A T T
15 chr15_46042943 0 46042943 C C C C C C C C G G G G C C C C C C C C
15 chr15_46048648 0 46048648 C C C C C C C C A A A A C C C C C C C C
15 chr15_46054421 0 46054421 C C C C C C C C C C G G C C C C C C C C
15 chr15_46056580 0 46056580 T T G G T T T T T T T T T T T T T T T T
15 chr15_46081408 0 46081408 A A A A A A A A T T T T A A A A A A A A
15 chr15_46195844 0 46195844 A A A A A A A A C C C C A A A A A A A A
15 chr15_46269515 0 46269515 T T T T T T T T T T T T T T T T G G T T
15 chr15_46293968 0 46293968 T T T T T T T T A A A A T T T T T T T T
15 chr15_46308188 0 46308188 T T G G G T T T T T T T T T T T T T T T
15 chr15_46310491 0 46310491 C C C C C C C C A A A A C C C C C C C C
15 chr15_46319458 0 46319458 C C C C C C C C C C C C C C A C C C C C
15 chr15_46321622 0 46321622 T T T T T T T T A A A A T T T T T T T T
15 chr15_46338633 0 46338633 C C C C C C C C C C C C C C C C A A C C
15 chr15_46348354 0 46348354 G G T T G G G G G G G G G G G G G G G G
15 chr15_46372232 0 46372232 T T T T T T T T T T T T G G T T T T T T
15 chr15_46401195 0 46401195 G T G G G G G G G G G G G G G G G G G G
15 chr15_46413383 0 46413383 T T G G T T T T T T T T T T T T T T T T
15 chr15_46417002 0 46417002 G G G G G G G G G G G G G G G G T T G G
15 chr15_46453316 0 46453316 T T G G G G T T T T T T T T T T T T T T
15 chr15_46467638 0 46467638 A A A A A T A A A A A A A A A A A A A A
15 chr15_46474110 0 46474110 A A A A A A A A A A A A T T A A A A A A
15 chr15_46489493 0 46489493 A A A A A A A A A A A A C C A A A A A A
15 chr15_46506804 0 46506804 T T A T T T T T T T T T T T T T T T T T
15 chr15_46548996 0 46548996 C C C C C C C C C C C C C C A C C C C C
15 chr15_46556947 0 46556947 G G G G G G G G C C C C G G G G G G G G
15 chr15_46560546 0 46560546 A A A A A C A A A A A A A A A A A A A A
15 chr15_46574233 0 46574233 C C A A A A A A A A A A A A A A A A A A
15 chr15_46574875 0 46574875 G G G G G G G G G G G G C C G G G G G G
15 chr15_46588483 0 46588483 A A A A A A A A C C C C A A A A A A A A
15 chr15_46594000 0 46594000 T T T T T T T T T T T T T T T T A A T T
15 chr15_46607823 0 46607823 A A A A A A A A A T A A A A A A A A A A
15 chr15_46624266 0 46624266 A A T T A A A A A A A A A A A A A A A A
15 chr15_46626546 0 46626546 G G G G G G G G C C C C G G G G G G G G
15 chr15_46649345 0 46649345 A A A A A A A A C C C C A A A A A A A A
15 chr15_46657617 0 46657617 G G G G G T G G G G G G T T G G G G G G
15 chr15_46690491 0 46690491 G G G G G G G G G G G G C C C C C C G G
15 chr15_46701434 0 46701434 C C G G G G C C G G G G G G G G G G C C
15 chr15_46713997 0 46713997 G G G G G G G G G T G T G G G G G G G G
15 chr15_46732183 0 46732183 T T G G G G T T G G G G G G G G G G T T
15 chr15_46732850 0 46732850 C C C C C C C C C G C C C C C C C C C C
15 chr15_46741745 0 46741745 C C C C C C C C C C C C C C A A A A C C
15 chr15_46793827 0 46793827 G G C C G G G G G G G G G G G G G G G G
15 chr15_46823832 0 46823832 G G G G G G C G G G G G G G G G G G G G
15 chr15_46843082 0 46843082 T T T T T T T T A A A A T T T T T T T T
15 chr15_46855865 0 46855865 A A A A A A A A A T A T A A A A A A A A
15 chr15_46858462 0 46858462 C C C C C C C C A C A C C C C C C C C C
15 chr15_46861116 0 46861116 G G G G G G G G C G C G G G G G G G G G
15 chr15_46875388 0 46875388 T T A A A A T T T T T T T T T T T T T T
15 chr15_46932083 0 46932083 A A A A A A A A A A A A A A A C A A A A
15 chr15_46933057 0 46933057 G G G G G G G G C G C G G G G G G G G G
15 chr15_46936748 0 46936748 C C C C C C C C A A A A C C C C C C C C
15 chr15_46951149 0 46951149 C C C C C C C C C C C C C C C C A C C C
15 chr15_46951693 0 46951693 G G G G G G G G C C C C G G G G G G G G
15 chr15_46976355 0 46976355 A A A A A A A A T T T T A A A A A A A A
15 chr15_46977101 0 46977101 G G G G G G G G G G G G G G G G C G G G
15 chr15_46995332 0 46995332 G G G G G G G G G G G G C C G G G G G G
15 chr15_47027224 0 47027224 C C C C A C C C A A A A A A A A A A C C
15 chr15_47047803 0 47047803 A A A A A A A A A A A A A A A A C C A A
15 chr15_47087239 0 47087239 C C C C C C C C A C C C C C C C C C C C
15 chr15_47099959 0 47099959 C C C C C C A C C C C C C C C C C C C C
15 chr15_47123953 0 47123953 C C C C C C C C G G G G C C C C C C C C
15 chr15_47144907 0 47144907 T T T T G T T T T T T T T T T T T T T T
15 chr15_47148862 0 47148862 A A A A A A A A A A A A A A A A C C A A
15 chr15_47155145 0 47155145 G G G G T T G G G G G G G G G G G G G G
15 chr15_47170364 0 47170364 A A A A A A A A A A A A A A A C A A A A
15 chr15_47227140 0 47227140 T T T T T T T T G G G G T T T T T T T T
15 chr15_47278386 0 47278386 T T T T T T T T G G G G T T T T T T T T
15 chr15_47285628 0 47285628 G G G G G G T T G G G G G G G G G G G G
15 chr15_47298214 0 47298214 A A A A A A A A C C C C A A A A A A A A
15 chr15_47320344 0 47320344 A A A A A A A A A A A A C C A A A A A A
15 chr15_47323117 0 47323117 T T G G T T T T T T T T T T T T T T T T
15 chr15_47333350 0 47333350 G G G G G G G G G G G G T T G G G G G G
15 chr15_47335533 0 47335533 A A A A A A A A C C C C A A A A A A A A
15 chr15_47336143 0 47336143 C C C C A C C C C C C C C C C C C C C C
15 chr15_47378469 0 47378469 T T T T T T T T A A A A T T T T T T T T
15 chr15_47381247 0 47381247 G G G G G G G G T T T T G G G G G G G G
15 chr15_47402653 0 47402653 A A A A A A A A T T T T A A A A A A A A
15 chr15_47417984 0 47417984 C C C C C C C C C C C C C C C C G G C C
15 chr15_47491018 0 47491018 A A T T T T A A T T T T T T T T T T A A
15 chr15_47507114 0 47507114 C C C C A C C C C C C C C C C C C C C C
15 chr15_47512061 0 47512061 G G G G G G G G T T T T G G G G G G G G
15 chr15_47527882 0 47527882 G G G G G G G G C C C C G G G G G G G G
15 chr15_47556115 0 47556115 C C C C A C C C C C C C C C C C C C C C
15 chr15_47593236 0 47593236 G G C C C C G G C C C C C C C C C C G G
15 chr15_47645571 0 47645571 T T T T T T T T T T T T T T T T G G T T
15 chr15_47645798 0 47645798 A A A A A A A A A A A A A A C C A A A A
15 chr15_47674832 0 47674832 A A A A A C A A A A A A A A A A A A A A
15 chr15_47702659 0 47702659 G G G G G G G G G G G G G G G G G T G G
15 chr15_47717300 0 47717300 A A A A A A C C A A A A A A A A A A A A
15 chr15_47730154 0 47730154 T T T T T T T T T T T T T T T T A A T T
15 chr15_47735851 0 47735851 C C C C C C C C C C C C C C C G C C C C
15 chr15_47745162 0 47745162 C C C C C C C C A A A A C C C C C C C C
15 chr15_47765779 0 47765779 C C A C A C C C C C C C C C C C C C C C
15 chr15_47768495 0 47768495 A A C C C C A A C C C C C C C C C C A A
15 chr15_47770294 0 47770294 A A A A A C A A A A A A A A A A A A A A
15 chr15_47791076 0 47791076 A A A A A C A A A A A A A A A A A A A A
15 chr15_47795220 0 47795220 T T T T T T T T G G G G T T T T T T T T
15 chr15_47839027 0 47839027 T T T T T T T T T T T T T T T T A A T T
15 chr15_47855810 0 47855810 G G G G C G G G G G G G G G G G G G G G
15 chr15_47861894 0 47861894 A A A A A A A A A A A C A A A A A A A A
15 chr15_47862175 0 47862175 C C C C C C C C C C A C C C C C C C C C
15 chr15_47887855 0 47887855 T T G T T T T T T T T T T T T T T T T T
15 chr15_47894108 0 47894108 C C C C A C C C C C C C C C C C C C C C
15 chr15_47941463 0 47941463 G G T T T T G G T T T T T T T T T T G G
15 chr15_47985876 0 47985876 A A A A A A A A A A A A T T T T T T A A
15 chr15_48035083 0 48035083 T T T T T T T T A A A A A A A A A A T T
15 chr15_48037210 0 48037210 T T T T T T T T T T T T T T T T A T T T
15 chr15_48051772 0 48051772 G G G G G G G G G G G G C G G G G G G G
15 chr15_48092069 0 48092069 C C A C A C C C C C C C C C C C C C C C
15 chr15_48095407 0 48095407 C C A A A A A C A A A A A A A A A A C C
15 chr15_48117627 0 48117627 C C C C C C A A C C C C C C C C C C A A
15 chr15_48124927 0 48124927 C C C C C C C C A A A A C C C C C C C C
15 chr15_48125408 0 48125408 G G G G G G G G T T T T G G G G G G T T
15 chr15_48135934 0 48135934 A T A A A A A T A A A A A A A A A A A A
15 chr15_48143524 0 48143524 C C A C A C C C C C C C C C C C C C C C
15 chr15_48152358 0 48152358 A A A A A T A A A A A A A A A A A A A A
15 chr15_48161985 0 48161985 A A A A A A A A T T T T A A A A A A A A
15 chr15_48162924 0 48162924 G G G G C G G G G G G G G G G G G G G G
15 chr15_48164688 0 48164688 C C C C C C C C C C C C C C C C A A C C
15 chr15_48167972 0 48167972 G G G G G G G G G G G G G T G G G G G G
15 chr15_48203395 0 48203395 A A A A A A A A A A A C A A A A A A A A
15 chr15_48207602 0 48207602 C C C C C C C C C C C C A A C C C C C C
15 chr15_48223440 0 48223440 G G G G G G G G G G G G G G G G C C G G
15 chr15_48242544 0 48242544 C C C C C C C C C C C C C C C C A C C C
15 chr15_48260280 0 48260280 G G G G G G G G T T T T G G G G G G G G
15 chr15_48263424 0 48263424 G G G G G G G G T T T T G G G G G G G G
15 chr15_48301786 0 48301786 C C A A C C C C C C C C C C C C C C C C
15 chr15_48316452 0 48316452 T T T T T T T T T T T T T T G T T T T T
15 chr15_48352695 0 48352695 T T A A T T T T T T T T T T T T T T T T
15 chr15_48367354 0 48367354 G G G G G G G G G G G G G G T T G G G G
15 chr15_48387203 0 48387203 T T T T T T T T T T T T G T T T T T T T
15 chr15_48424151 0 48424151 G G G G G G G G G G G G G G G G T T G G
15 chr15_48426948 0 48426948 G G G G G G G G T T T T G G G G G G G G
15 chr15_48431202 0 48431202 C C C C C C C C C C C G C C C C C C C C
15 chr15_48452676 0 48452676 G G T T T T T T T T T T T T T T T T G G
15 chr15_48453759 0 48453759 A A A A A A C C A A A A A A A A A A A A
15 chr15_48471828 0 48471828 C C C C C C C C C C C G C C C C C C C C
15 chr15_48472255 0 48472255 T T T T T T G G T T T T T T T T T T T T
15 chr15_48481829 0 48481829 G G G G G G G T G G G G G G G G G G G G
15 chr15_48488474 0 48488474 A A A A A A A A C C C C A A A A A A A A
15 chr15_48500675 0 48500675 T T G G G T T T T T T T T T T T T T T T
15 chr15_48514047 0 48514047 A A A A A A A A T T T T A A A A A A A A
15 chr15_48515878 0 48515878 C C C C C C C C A C C C C C C C C C C C
15 chr15_48554822 0 48554822 A A A A A A A A A A A A A C A A A A A A
15 chr15_48559490 0 48559490 A A A A A A A A A A A A A A C C A A A A
15 chr15_48570519 0 48570519 A A A A A T A A A A A A A A A A A A A A
15 chr15_48594409 0 48594409 T T T T G G T T T T T T T T T T T T T T
15 chr15_48609772 0 48609772 G G T T G G G G G G G G G G G G G G G G
15 chr15_48665161 0 48665161 A A C C A A A A A A A A A A A A A A A A
15 chr15_48703013 0 48703013 C C C C C C C C C C C C G G C C C C C C
15 chr15_48710930 0 48710930 T T T T T T T T T T T T G T T T T T T T
15 chr15_48736857 0 48736857 C C C C C C C C C C C C C C G G C C C C
15 chr15_48753958 0 48753958 G G G G G G G G G G G G G G G G C C G G
15 chr15_48756418 0 48756418 C C C C C C C C G G C G C C C C C C C C
15 chr15_48768279 0 48768279 C C C C C G C C C C C C C C C C C C C C
15 chr15_48801338 0 48801338 C C C C C C C C G G G G C C C C C C C C
15 chr15_48819199 0 48819199 A A C C C C A A C C C C C C C C C C A A
15 chr15_48820227 0 48820227 G G T T G T G G G G G G T T T T T T G G
15 chr15_48844271 0 48844271 T T T T T T T T G G G G T T T T T T T T
15 chr15_48858741 0 48858741 A A A A A A A C A A A A A A A A A A A A
15 chr15_48890501 0 48890501 A A A A A A A A C C C C C C C C C C A A
15 chr15_48907526 0 48907526 T T T T A T T T T T T T T T T T T T T T
15 chr15_48912932 0 48912932 G G C G C G G G G G G G G G G G G G G G
15 chr15_48918291 0 48918291 C C C C C C C C G G G G C C C C C C C C
15 chr15_48929747 0 48929747 C C C C C C C C G G G G C C C C C C C C
15 chr15_48972162 0 48972162 A C A A A A A A A A A A A A A A A A A A
15 chr15_48999433 0 48999433 G G G G G G G G G G G G G G C C G G G G
15 chr15_49045742 0 49045742 G G G T G G G G G G G G G G G G G G G G
15 chr15_49076695 0 49076695 A A A A A C A A A A A A A A A A A A A A
15 chr15_49101610 0 49101610 G G G G G G G G G G G G C G C C G G G G
15 chr15_49105023 0 49105023 C C C C C C C C G G G G C C C C C C C C
15 chr15_49110710 0 49110710 C C C C C C C C C C C C C C C C A A C C
15 chr15_49116880 0 49116880 T T T T T T T T A A A A T T T T T T T T
15 chr15_49117027 0 49117027 G G C G G G G G G G G G G G G G G G G G
15 chr15_49120381 0 49120381 C C C C C C C C C G G G C C C C C C C C
15 chr15_49125793 0 49125793 A A A C A A A A A A A A A A A A A A A A
15 chr15_49182565 0 49182565 A A A A A A A A A A A A A A A A C C A A
15 chr15_49190536 0 49190536 C C C C C C C C C C C C C C C C C G C C
15 chr15_49191692 0 49191692 T T T T T T T T T T T T T T T T A T T T
15 chr15_49195038 0 49195038 A A A A A A A A C C C C A A A A A A A A
15 chr15_49195385 0 49195385 A C A A A A A A A A A A A A A A A A A A
15 chr15_49207435 0 49207435 C G C C C C C C C C C C C C C C C C C C
15 chr15_49220718 0 49220718 C C C C A C C C C C C C C C C C C C C C
15 chr15_49274173 0 49274173 G G G G G G G G G G C G G G G G G G G G
15 chr15_49291306 0 49291306 C C C C C C C C G G G G C C C C C C C C
15 chr15_49292446 0 49292446 A A C C C C A A A A A A A A A A A A A A
15 chr15_49306781 0 49306781 G G G G G G G G G G G G G G G G T T G G
15 chr15_49348577 0 49348577 G G G G G G G G G G G G G G G G T T G G
15 chr15_49359408 0 49359408 C G G G G G G G G G G G G G G G G G G G
15 chr15_49402166 0 49402166 A A A A A A A A T T T T A A A A A A A A
15 chr15_49427147 0 49427147 G G G G G G G G G G G G G T G G G G G G
15 chr15_49435460 0 49435460 C G G G G G G G G G G G G G G G G G G G
15 chr15_49468657 0 49468657 C C C C C C C C G G G G C C C C C C C C
15 chr15_49471610 0 49471610 C C C C C C C C C C C C C C C C G G C C
15 chr15_49476301 0 49476301 C C C C C C C C A A A A C C C C C C C C
15 chr15_49485355 0 49485355 C C C C C C C C C C C C C C C C G G C C
15 chr15_49512697 0 49512697 C C C C C C C C C C C G C C C C C C C C
15 chr15_49516319 0 49516319 A A A A A A A A A A A A A A C C A A A A
15 chr15_49527099 0 49527099 C C C C C C C C G G G G C C C C C C C C
15 chr15_49532063 0 49532063 G G G G G G G G T T G T G G G G G G G G
15 chr15_49536563 0 49536563 T T T T T T T T A A A A T T T T T T T T
15 chr15_49563883 0 49563883 T T T T T T T T T T T T G T T T T T T T
15 chr15_49565572 0 49565572 A C A A A A A A A A A A A A A A A A A A
15 chr15_49586456 0 49586456 C C A C C C C C C C C C C C C C C C C C
15 chr15_49648207 0 49648207 A A A A A A A A A A A A A A A T A A A A
15 chr15_49651371 0 49651371 T T T T G T T T T T T T T T T T T T T T
15 chr15_49651621 0 49651621 T T G G G G T T T T T T T T T T T T T T
15 chr15_49672657 0 49672657 G G G G G G G G G G G G C G G G G G G G
15 chr15_49690821 0 49690821 G G G G G G G G G G G G G G T T G G G G
15 chr15_49700734 0 49700734 C C G G G G C C C C C C C C C C C C C C
15 chr15_49710545 0 49710545 A A A A A A A A C C C C A A A A A A A A
15 chr15_49721623 0 49721623 T T T T T T G T T T T T T T T T T T T T
15 chr15_49725063 0 49725063 T T T T T T T T T T T T T T T T A T T T
15 chr15_49765552 0 49765552 T T T T T T T T T T T T T T T T G G T T
15 chr15_49772260 0 49772260 A A A A A C A A A A A A A A A A A A A A
15 chr15_49797002 0 49797002 G G G G G G G G T T T T G G G G G G G G
15 chr15_49820606 0 49820606 A C C C C C C C C C C C C C C C C C C C
15 chr15_49823874 0 49823874 A C C C C C C C C C C C C C C C C C A A
15 chr15_49830015 0 49830015 A A A A A A A A T T T T A A A A A A A A
15 chr15_49859239 0 49859239 A T T T T T A A T T T T T T T T T T T T
15 chr15_49861844 0 49861844 A A A A A A A A A A A A A A A A A T A A
15 chr15_49871715 0 49871715 G G G G G G G G G G G G G G G G G T G G
15 chr15_49888523 0 49888523 T T T T G T T T T T T T T T T T T T T T
15 chr15_49904717 0 49904717 T T T T T T G G T T T T T T T T T T T T
15 chr15_49908304 0 49908304 T T T T T T T T T T T T T T T T A A T T
15 chr15_49922855 0 49922855 G G G G G G G G G G G G G G G G T T G G
15 chr15_49942360 0 49942360 A A C C A A A A A A A A A A A A A A A A
15 chr15_49948741 0 49948741 C C C C C C C C C C C C A C C C C C C C
15 chr15_49977966 0 49977966 C C C C C C C C G G G G C C C C C C C C
15 chr15_49982859 0 49982859 A A A A A A A A C C C C A A A A A A A A
15 chr15_49984238 0 49984238 C C C C C C C C C C C C C C C C A A C C
15 chr15_49997067 0 49997067 G G G G G G G G G G G G G T G G G G G G
15 chr15_50027994 0 50027994 A A A A A A A A A A A A A T A A A A A A
15 chr15_50048496 0 50048496 A A A A A A A A T T T T A A A A A A A A
15 chr15_50072656 0 50072656 C C G G G G C C C C C C C C G G C C C C
15 chr15_50088488 0 50088488 C C C C C C C C C C C C C C G G C C C C
15 chr15_50098057 0 50098057 T T T T T T T T T T T T G G T T T T T T
15 chr15_50109250 0 50109250 C C C C C C C C C C C C A C C C C C C C
15 chr15_50122171 0 50122171 T T T T T T T T A T A T T T T T T T T T
15 chr15_50151206 0 50151206 C C C C A C C C C C C C C C C C C C C C
15 chr15_50154084 0 50154084 C C A C A C C C C C C C C C C C C C C C
15 chr15_50158284 0 50158284 A A A A A A A A A A A A A T A A A A A A
15 chr15_50159425 0 50159425 G G G G G G G G G G G G C G G G G G G G
15 chr15_50164803 0 50164803 G G G G C C G G G G G G G G G G G G G G
15 chr15_50210350 0 50210350 T T T T T T G G T T T T T T T T T T T T
15 chr15_50238625 0 50238625 C C C C C C C C C C C C G G G G G G C C
15 chr15_50338021 0 50338021 G G G G G G G G G G G G G G G G C C G G
15 chr15_50358684 0 50358684 G G C G C G G G G G G G G G G G G G G G
15 chr15_50379858 0 50379858 T T T T T T T T T T T T T T G G T T T T
15 chr15_50391136 0 50391136 C C A A A A C C A A A A A A A A A A C C
15 chr15_50411015 0 50411015 T T T T T T T T T T T T T T T T G T T T
15 chr15_50431148 0 50431148 A A A A A T A A A A A A A A A A A A A A
15 chr15_50433268 0 50433268 G G G G G G G G T T T T G G G G G G G G
15 chr15_50435453 0 50435453 T T G G T T T T T T T T T T T T T T T T
15 chr15_50450301 0 50450301 T T T T T T T T T T T T G G T T T T T T
15 chr15_50468020 0 50468020 C C C C C C C G C C C C C C C C C C C C
15 chr15_50471366 0 50471366 C C C C C C C C C C C C G G G G G G C C
15 chr15_50528803 0 50528803 T T T T T T T T G G G G T T T T T T T T
15 chr15_50532737 0 50532737 T T T T T T T T T T T T T T T T G G T T
15 chr15_50543509 0 50543509 A A A A A A A A A A A A A T A A A A A A
15 chr15_50554249 0 50554249 T T T T G T T T T T T T T T T T T T T T
15 chr15_50561451 0 50561451 G G G G G G G G G G G G C G G G G G G G
15 chr15_50612478 0 50612478 C G G G G G G G G G G G G G G G G G G G
15 chr15_50616224 0 50616224 C C C C C C C C C C C C C C C C G G C C
15 chr15_50617989 0 50617989 T T T T T T T T T T T T T T T T A A T T
15 chr15_50672370 0 50672370 T T T T T T T T G T G T T T T T T T T T
15 chr15_50672871 0 50672871 A A C C C C A A A A A A C C C C C C A A
15 chr15_50683783 0 50683783 C C G G G G C C C C C C C C C C C C C C
15 chr15_50690600 0 50690600 T T T T T T T T T T T T T T T T A A T T
15 chr15_50692879 0 50692879 A A A A A A A A A A A A T T T T T T A A
15 chr15_50694618 0 50694618 C C C C C C C C C C C C C C C C A A C C
15 chr15_50718206 0 50718206 A A A A A A A A C C C C A A A A A A A A
15 chr15_50722620 0 50722620 G G G G G G G G G G G G C G G G G G G G
15 chr15_50725152 0 50725152 A A A A A A A A A C A C A A A A A A A A
15 chr15_50732613 0 50732613 G G G T G G G G G G G G G G G G G G G G
15 chr15_50745470 0 50745470 G G G G G G G G C C C C G G G G G G G G
15 chr15_50747870 0 50747870 C C C C A C C C C C C C C C C C C C C C
15 chr15_50771315 0 50771315 G G C C C C G G G G G G C C C C C C G G
15 chr15_50783067 0 50783067 T T T T T T T T T T G T T T T T T T T T
15 chr15_50808809 0 50808809 A A A A A A A A C C C C A A A A A A A A
15 chr15_50814677 0 50814677 T T A T T T T T T T T T T T T T T T T T
15 chr15_50816359 0 50816359 A T A A A A T T A A A A A A A A A A T T
15 chr15_50822506 0 50822506 A C C C C C A A C C C C C C C C C C A A
15 chr15_50827003 0 50827003 A A A C A A A A C C C C A A A A A A A A
15 chr15_50835701 0 50835701 C C C G C C C C C C C C C C C C C C C C
15 chr15_50841022 0 50841022 C C C C C C C C A A A A C C C C C C C C
15 chr15_50858563 0 50858563 A A A A A A A A A A A A A A C C A A A A
15 chr15_50859527 0 50859527 C C C C C C C C C C C C C G C C C C C C
15 chr15_50890339 0 50890339 T T G T G G T T T T T T T T T T T T T T
15 chr15_50900076 0 50900076 G G G G G G G G C C C C G G G G G G G G
15 chr15_50906265 0 50906265 C C G G G G C C C C C C C C C C C C C C
15 chr15_50960521 0 50960521 A A A A A A A A A A A A A A T T A A A A
15 chr15_50961232 0 50961232 G G C G G G G G G G G G G G G G G G G G
15 chr15_50965575 0 50965575 C C G G G G C C C C C C C C C C C C C C
15 chr15_50972303 0 50972303 T T T T T T T T T T T T T T T T G G T T
15 chr15_50981097 0 50981097 A A C C C C A A A A A A A A A A A A A A
15 chr15_50989418 0 50989418 C C C C C C C C A A A A C C C C C C C C
15 chr15_51005826 0 51005826 T T G T T T T T T T T T T T T T T T T T
15 chr15_51008765 0 51008765 C C C C C C C C A A A A A C C C C C C C
15 chr15_51027145 0 51027145 C C C C C C C C A A A A C C C C C C C C
15 chr15_51038844 0 51038844 C C C C C C C C A A A A C C C C C C C C
15 chr15_51050229 0 51050229 C C G G G G C C G G G G G G G G C C C C
15 chr15_51053737 0 51053737 A A A T A A A A A A A A A A A A A A A A
15 chr15_51071831 0 51071831 A A A A A T A A A A A A A A A A A A A A
15 chr15_51083729 0 51083729 G G G G C G G G G G G G G G G G G G G G
15 chr15_51092791 0 51092791 A C A A A A A A A A A A A A A A A A C C
15 chr15_51093880 0 51093880 G G T T T T G G G G G G G G G G G G G G
15 chr15_51102674 0 51102674 A A A C A A A A A A A A A A A A A A A A
15 chr15_51107660 0 51107660 A A A A A A A A C C C C A A A A A A A A
15 chr15_51109486 0 51109486 T T A T T T T T T T T T T T T T T T T T
15 chr15_51145083 0 51145083 A A C C C C A A C C C C C C C C C C C C
15 chr15_51163024 0 51163024 G G G G T T G G G G G G G G G G G G G G
15 chr15_51166507 0 51166507 G G G G G G G G C G C G G G G G G G G G
15 chr15_51167464 0 51167464 C C C C C C C C C C A A C C C C C C C C
15 chr15_51170183 0 51170183 C C C C C C C C C C C C A C C C C C C C
15 chr15_51177332 0 51177332 T T T T T T T T T T T T T T G T T T T T
15 chr15_51180745 0 51180745 A A A A A A A A A C A A A A A A A A A A
15 chr15_51186462 0 51186462 G G G G G G G G C C C C G G G G G G G G
15 chr15_51207146 0 51207146 A A A A A A A A C C C C A A A A A A A A
15 chr15_51224321 0 51224321 C C C C A C C C C C C C C C C C C C C C
15 chr15_51261789 0 51261789 T T T T T T G T T T T T T T T T T T T T
15 chr15_51289300 0 51289300 A A A A A A A A A A A C A A A A A A A A
15 chr15_51290207 0 51290207 A A A A A A A A A A A A A C A A A A A A
15 chr15_51290422 0 51290422 T T T T G T T T T T T T T T T T T T T T
15 chr15_51310416 0 51310416 A A A A A A A A A A A A A A A T A A A A
15 chr15_51318531 0 51318531 A A A A A A A A A A A C A A A A A A A A
15 chr15_51328288 0 51328288 C C C C C C C C G G G G C C C C C C C C
15 chr15_51368301 0 51368301 G G G G G G G G T T T T G G G G G G G G
15 chr15_51373853 0 51373853 C C C C C C C C C C C C C C A C C C C C
15 chr15_51386080 0 51386080 G G G G G G G G G G G G G G G T G G G G
15 chr15_51429760 0 51429760 G G G G G G G G G G G G G G G T G G G G
15 chr15_51430909 0 51430909 C C C C C C C C G G G G C C C C C C C C
15 chr15_51446278 0 51446278 G G G G G G G G C C C C G G G G G G G G
15 chr15_51451065 0 51451065 G G G G G G G G G G G G G G G G T T G G
15 chr15_51451355 0 51451355 G G G G G G G G G G G G G G C C G G G G
15 chr15_51455943 0 51455943 G G G G G G G G T T T T G G G G G G G G
15 chr15_51460333 0 51460333 G T G G G G G G G G G G G G G G G G G G
15 chr15_51475275 0 51475275 G G G T G T G G G G G G G G G G G G G G
15 chr15_51478892 0 51478892 A C A A A A C C A A A A A A A A A A C C
15 chr15_51485255 0 51485255 A A A A A A A A A A A A C C C C C C A A
15 chr15_51486138 0 51486138 C G G G G G C C G G G G G G G G G G G G
15 chr15_51500312 0 51500312 G G G T G G G G G G G G G G G G G G G G
15 chr15_51504482 0 51504482 T T T T T T T T G G G G T T T T T T T T
15 chr15_51504614 0 51504614 T T T T T T T T G G G G T T T T T T T T
15 chr15_51506304 0 51506304 T T T T G T T T T T T T T T T T T T T T
15 chr15_51507226 0 51507226 T T T T T T T T G G G G T T T T T T T T
15 chr15_51519608 0 51519608 A A A A A A A A A A A A T T A A A A A A
15 chr15_51520423 0 51520423 T T T T T T T T T T T T G G T T T T T T
15 chr15_51540663 0 51540663 C C C C C C C C G G G G C C C C C C C C
15 chr15_51541728 0 51541728 T T T T T T T T G G G G T T T T T T T T
15 chr15_51554234 0 51554234 G G T T T T G G G G G G T T T T T T G G
15 chr15_51556186 0 51556186 T T T T T T T T G G G G T T T T T T T T
15 chr15_51574419 0 51574419 C C C C C C C C G G G G C C C C C C C C
15 chr15_51583740 0 51583740 A A A A A T A A A A A A A A A A A A A A
15 chr15_51602964 0 51602964 A A A A A A A A A A A A A T A A A A A A
15 chr15_51656251 0 51656251 G G G G G G G G G G G G C G G G G G G G
15 chr15_51660860 0 51660860 C C C C C C C C A A A A C C C C C C C C
15 chr15_51685342 0 51685342 A A A T A A A A A A A A A A A A A A A A
15 chr15_51696794 0 51696794 T T T T A T T T T T T T T T T T T T T T
15 chr15_51697833 0 51697833 G G C C G G G G G G G G G G G G G G G G
15 chr15_51707627 0 51707627 T T T T T T T T T T A T T T T T T T T T
15 chr15_51710605 0 51710605 G G G G G G G G G G C G G G G G G G G G
15 chr15_51718019 0 51718019 C C C C C C C C C C C C C C C C C G C C
15 chr15_51719479 0 51719479 G G G G G G G G G G G G G T G G G G G G
15 chr15_51722344 0 51722344 G G G G G G G G G G G G G T G G G G G G
15 chr15_51722614 0 51722614 C C C C C C C C C C C G C C C C C C C C
15 chr15_51748823 0 51748823 G G G G G G G G G G G G C G G G G G G G
15 chr15_51756638 0 51756638 G G G G G G G G C C C C G G G G G G G G
15 chr15_51756943 0 51756943 T T G T T T T T T T T T T T T T T T T T
15 chr15_51763088 0 51763088 G G G G G G G G G G G G C G G G G G G G
15 chr15_51768633 0 51768633 C C C C C C C C G G G G C C C C C C C C
15 chr15_51769914 0 51769914 A A A T T T A A A A A A A A A A A A A A
15 chr15_51818463 0 51818463 G G G G G G G G G G G G C G G G G G G G
15 chr15_51823696 0 51823696 G G G G G G G G G G G G G G G T G G G G
15 chr15_51824880 0 51824880 G G G G G G G G G G G G G G C C G G G G
15 chr15_51835593 0 51835593 C C C C C C C C G G G G C C C C C C C C
15 chr15_51836554 0 51836554 G G G G G G G G G G G T G G G G G G G G
15 chr15_51840114 0 51840114 T T G G G G T T G G G G G G G G G G T T
15 chr15_51901121 0 51901121 G G G G G G G G T T T T G G G G G G G G
15 chr15_51915904 0 51915904 G G G G G G G G G G G G G G C C G G G G
15 chr15_51934775 0 51934775 G T T T T T T T T T T T T T T T T T T T
15 chr15_51949395 0 51949395 A A A A A A A A C C C C A A A A A A A A
15 chr15_51960639 0 51960639 C C C C C C C C C C C C G G C C C C C C
15 chr15_51965095 0 51965095 G G C C C G G G G G G G G G G G G G G G
15 chr15_51988952 0 51988952 A A A A A A C C A A A A A A A A A A A A
15 chr15_52008246 0 52008246 C C A C C C C C C C C C C C C C C C C C
15 chr15_52008986 0 52008986 C C C C C C C C A A A A C C C C C C C C
15 chr15_52012172 0 52012172 G G G G G G G G C C C C G G G G G G G G
15 chr15_52015991 0 52015991 A A A A A A A A A A A A A A A A C C A A
15 chr15_52034497 0 52034497 T T T T T T T T G G G G T T T T T T T T
15 chr15_52038927 0 52038927 G G G G G G G G G T G G G G G G G G G G
15 chr15_52076790 0 52076790 A A A A A A A A A A A A C C A A A A A A
15 chr15_52107351 0 52107351 C C A C C C C C C C C C C C C C C C C C
15 chr15_52112454 0 52112454 A A A A A A A A C C C C A A A A A A A A
15 chr15_52118762 0 52118762 G G G G G T G G G G G G G G G G G G G G
15 chr15_52141173 0 52141173 C C A C A A C C C C C C C C C C C C C C
15 chr15_52158270 0 52158270 A A A A A A A A A A A A A C A A A A A A
15 chr15_52184227 0 52184227 A A A C A A A A A A A A A A A A A A A A
15 chr15_52191922 0 52191922 G G G G G G G G C C C C G G G G G G G G
15 chr15_52243098 0 52243098 T T G G G G T T T T T T T T T T T T T T
15 chr15_52249671 0 52249671 T T G G T T T T T T T T T T T T T T T T
15 chr15_52266726 0 52266726 T T A T T T T T T T T T T T T T T T T T
15 chr15_52267964 0 52267964 G G G G G T G G G G G G G G G G G G G G
15 chr15_52302932 0 52302932 A A A A A C A A A A A A A A A A A A A A
15 chr15_52316250 0 52316250 A A A A A A A A A A A T A A A A A A A A
15 chr15_52324644 0 52324644 A A A T A A A A A A A A A A A A A A A A
15 chr15_52325082 0 52325082 T T T T T T T T G G G G T T T T T T T T
15 chr15_52347262 0 52347262 T T T T T T T T T T T T G T T T T T T T
15 chr15_52381868 0 52381868 T T T T T T T T A A A A T T T T T T T T
15 chr15_52390114 0 52390114 C C C C C C C C C C C C C G C C C C C C
15 chr15_52396619 0 52396619 C C G G G G G G G G G G G G G G G G C C
15 chr15_52437449 0 52437449 G G G G G G G G G G G G T T G G G G G G
15 chr15_52438695 0 52438695 G G G G G G G G T T T T G G G G G G G G
15 chr15_52444843 0 52444843 G G G G G G G G G G G G G G G G C C G G
15 chr15_52451965 0 52451965 G G T T T T G G G G G G T T T T T T G G
15 chr15_52467233 0 52467233 A A A A A A A A A A A A A C A A A A A A
15 chr15_52479530 0 52479530 G G G G G G G G C G G G G G G G G G G G
15 chr15_52492467 0 52492467 T T T T A T T T T T T T T T T T T T T T
15 chr15_52514485 0 52514485 G G T T T T G G G G G G G G G G G G G G
15 chr15_52516209 0 52516209 T T T T T T T T T T T T A A A A A A T T
15 chr15_52516484 0 52516484 T T T T T T G T T T T T T T T T T T T T
15 chr15_52529669 0 52529669 G G G G C C G G G G G G G G G G G G G G
15 chr15_52533211 0 52533211 C C C C C C C C A A A A C C C C C C C C
15 chr15_52568166 0 52568166 G G G G T T G G G G G G G G G G G G G G
15 chr15_52578536 0 52578536 C C C C C C C C C C C C C C C C C G C C
15 chr15_52612658 0 52612658 C C C C C C C C C C C C C C C C A A C C
15 chr15_52637168 0 52637168 A A C C A A A A A A A A C C C C C C A A
15 chr15_52657366 0 52657366 A A A A C C A A A A A A A A A A A A A A
15 chr15_52670714 0 52670714 A C A A A A C C A A A A A A A A A A C C
15 chr15_52677481 0 52677481 G G G G G G G G G G G G C G G G G G G G
15 chr15_52680324 0 52680324 G G G G G G G T G G G G G G G G G G G G
15 chr15_52716345 0 52716345 G G T T G G G G G G G G G G G G G G G G
15 chr15_52718427 0 52718427 T T A A T T T T T T T T T T T T T T T T
15 chr15_52729832 0 52729832 A A A A A A A A T T T T A A A A A A A A
15 chr15_52730492 0 52730492 A C C C C C C C C C C C C C C C C C C C
15 chr15_52731847 0 52731847 A C C C C C A C C C C C C C C C C C C C
15 chr15_52780866 0 52780866 G G G G G G G G G G G G G G G G T T G G
15 chr15_52790569 0 52790569 T T T T T T T T T T G G T T T T T T T T
15 chr15_52813500 0 52813500 T T T T T T T T A A A A T T T T T T T T
15 chr15_52820938 0 52820938 C C C C C C C C C C C G C C C C C C C C
15 chr15_52832397 0 52832397 T T T T G T T T T T T T T T T T T T T T
15 chr15_52833268 0 52833268 G G G G G G G G C C C G G G G G G G G G
15 chr15_52842568 0 52842568 C C C C C C C C C C A C C C C C C C C C
15 chr15_52920036 0 52920036 G G T T G G G G G G G G G G G G G G G G
15 chr15_52942130 0 52942130 A A A A A A A A A A A A C C A A A A A A
15 chr15_52945852 0 52945852 C G C C C C C C C C C C C C C C C C C C
15 chr15_52970656 0 52970656 G G G G G G G G T T T T G G G G G G G G
15 chr15_52985810 0 52985810 A C A A A C C C C C C C C C C C C C C C
15 chr15_53004778 0 53004778 A C A A A A A A A A A A A A A A A A A A
15 chr15_53013045 0 53013045 C G G G G G G G G G G G G G G G G G G G
15 chr15_53014441 0 53014441 T T A A A A T T T T T T T T T T T T T T
15 chr15_53018836 0 53018836 G G G G G G G G T T T T G G G G G G G G
15 chr15_53024216 0 53024216 A A T T T T A A T T T T T T T T T T A A
15 chr15_53025445 0 53025445 A A A A A A T T A A A A A A A A A A A A
15 chr15_53033699 0 53033699 T T T T G T T T T T T T T T T T T T T T
15 chr15_53058294 0 53058294 T T T T T T T T G G G G T T T T T T T T
15 chr15_53066515 0 53066515 G G G T T T G G G G G G G G G G G G G G
15 chr15_53068154 0 53068154 C G G G G G C C G G G G G G G G G G C C
15 chr15_53068397 0 53068397 T T T T T T T T T T T T A T T T T T T T
15 chr15_53069124 0 53069124 T T T T A T T T T T T T T T T T T T T T
15 chr15_53094875 0 53094875 G G G G G T G G G G G G G G G G G G G G
15 chr15_53108803 0 53108803 C C C C C C C C C C C C C G C C C C C C
15 chr15_53120084 0 53120084 G G G G G G C G G G G G G G G G G G G G
15 chr15_53120423 0 53120423 T T T T T T T T A A A A T T T T T T T T
15 chr15_53120901 0 53120901 C C G G G G C C C C C C C C C C C C C C
15 chr15_53121767 0 53121767 A A A A A A A A C C C C A A A A A A A A
15 chr15_53129735 0 53129735 G G G G G G G G G G G G G G G G T T G G
15 chr15_53130150 0 53130150 G T G G G G G G G G G G G G G G G G G G
15 chr15_53157148 0 53157148 C C C C C C C C C G C G C C C C C C C C
15 chr15_53169016 0 53169016 G G G G G G G G G G G G C G G G G G G G
15 chr15_53175324 0 53175324 C C C C C C C C C C C C A A C C C C C C
15 chr15_53197162 0 53197162 C C C C C C C C G G G G C C C C C C C C
15 chr15_53199169 0 53199169 A A A A A A A A A A A A T T T T T T A A
15 chr15_53208827 0 53208827 G G G G G G G G G G G T G G G G G G G G
15 chr15_53210833 0 53210833 G G G G G G G G T T G T G G G G G G G G
15 chr15_53222800 0 53222800 T T T T T T T T G G G G T T T T T T T T
15 chr15_53269287 0 53269287 G G G G G G G G C C C C G G G G G G G G
15 chr15_53316971 0 53316971 G G G G G G G G G G G G G G G G C G G G
15 chr15_53349388 0 53349388 T T T T T T T T T T T T T T A T T T T T
15 chr15_53380426 0 53380426 T T T T T T A T T T T T T T T T T T T T
15 chr15_53467955 0 53467955 A C A A A A A A A A A A A A A A A A A A
15 chr15_53511587 0 53511587 T T T T T T T T A A A A T T T T T T T T
15 chr15_53515043 0 53515043 G G G G T T G G G G G G G G G G G G G G
15 chr15_53524593 0 53524593 A A A A A C A A A A A A A A A A A A A A
15 chr15_53534848 0 53534848 T T T T T T T T G G G G T T T T T T T T
15 chr15_53540371 0 53540371 G G G G G G G G G G G G C G G G G G G G
15 chr15_53542704 0 53542704 C C C C C C C C G G G G C C C C C C C C
15 chr15_53580262 0 53580262 T T T T T T T T T T T T T T G G G G T T
15 chr15_53583242 0 53583242 G G G G G G G G T T T T G G G G G G G G
15 chr15_53595333 0 53595333 G G G G G G G G G G C G G G G G G G G G
15 chr15_53606250 0 53606250 C C C C C C G G C C C C C C C C C C C C
15 chr15_53621673 0 53621673 C C C C C C C C G G G G C C C C C C C C
15 chr15_53621859 0 53621859 G G G G G G G G C G G G G G G G G G G G
15 chr15_53624719 0 53624719 T T T T T T T T A T A T T T T T T T T T
15 chr15_53656104 0 53656104 A A C C C C A A C C C C C C C C C C A A
15 chr15_53676007 0 53676007 A A A A A A A A A A A A A A A C A A A A
15 chr15_53677418 0 53677418 A A C C C C A A C C C C A A A A A A A A
15 chr15_53697396 0 53697396 C C C C C C C C C C C C A C C C C C C C
15 chr15_53725649 0 53725649 A A A A A A A A A A A C A A A A A A A A
15 chr15_53727706 0 53727706 T T T T T T G G T T T T T T T T T T G G
15 chr15_53749678 0 53749678 T T A A A A T T T T T T T T T T T T T T
15 chr15_53750330 0 53750330 A A A A A A A A T T T T A A A A A A A A
15 chr15_53752655 0 53752655 A A A A A A A A C C C C A A A A A A A A
15 chr15_53755790 0 53755790 C C C C C C C C A C A A C C C C C C C C
15 chr15_53762521 0 53762521 T T T T T T T T G T G T T T T T T T T T
15 chr15_53787069 0 53787069 T T T T T T T T T T T T T T G G T T T T
15 chr15_53788713 0 53788713 G G T T T T G G G G G G T T T T T T G G
15 chr15_53792810 0 53792810 A A A A A T A A A A A A A A A A A A A A
15 chr15_53793917 0 53793917 C C C G C C C C C C C C C C C C C C C C
15 chr15_53802508 0 53802508 T T T T G T T T T T T T T T T T T T T T
15 chr15_53805171 0 53805171 C C C C C C C C C C C C C C C C G G C C
15 chr15_53809553 0 53809553 G G C C C G G G G G G G G G G G G G G G
15 chr15_53813712 0 53813712 G G C C C G G G G G G G G G G G G G G G
15 chr15_53828663 0 53828663 C C C C C C C C C C C C C C C C G G C C
15 chr15_53833563 0 53833563 T T T T T T T T G T G G T T T T T T T T
15 chr15_53851347 0 53851347 G G G G G G G G T T T T G G G G G G G G
15 chr15_53866358 0 53866358 C C C C C C C C A A A A C C C C C C C C
15 chr15_53873918 0 53873918 G G G G G G G G G G G G C G G G G G G G
15 chr15_53879451 0 53879451 T T T T T T T T G G G G T T T T T T T T
15 chr15_53906833 0 53906833 G G G G G G G G T T T T G G G G G G G G
15 chr15_53920921 0 53920921 T T G G T T T T T T T T T T T T T T T T
15 chr15_53931070 0 53931070 C C C C C C C C C C C C C C A A C C C C
15 chr15_53945751 0 53945751 A A A A A A T T T T T T T T T T T T A A
15 chr15_53954005 0 53954005 T T T T T T T T T T G T T T T T T T T T
15 chr15_53954258 0 53954258 G G G G G G G G G G G G C G G G G G G G
15 chr15_53955578 0 53955578 T T T T T T T T A T T T T T T T T T T T
15 chr15_53964758 0 53964758 A A A A A A A A A A A C A A A A A A A A
15 chr15_53979627 0 53979627 A A A A A A A A A A A A A A A C A A A A
15 chr15_53981575 0 53981575 T T G G T T T T T T T T T T T T T T T T
15 chr15_53986990 0 53986990 C C C G C C C C C C C C C C C C C C C C
15 chr15_54001172 0 54001172 C C C C C C C C A C A C C C C C C C C C
15 chr15_54004717 0 54004717 G G G G G G G G G G G G G G G G G T G G
15 chr15_54039701 0 54039701 A A A A A A A A A A A A A C A A A A A A
15 chr15_54055245 0 54055245 G G G G G G G G C C C C G G G G G G G G
15 chr15_54061878 0 54061878 G G T T T T T T T T T T T T T T T T T T
15 chr15_54067608 0 54067608 C C C C C C C C C C C C C C A A A A C C
15 chr15_54088249 0 54088249 C C C C C C C C G G G G C C C C C C C C
15 chr15_54092496 0 54092496 T T T T T T T T T T A T T T T T T T T T
15 chr15_54172460 0 54172460 A A A A A A A A A A A A A A A C A A A A
15 chr15_54176352 0 54176352 C C C C C C C C C C C C C C A C C C C C
15 chr15_54210664 0 54210664 C C C C C C C C C C C C C C C G C C C C
15 chr15_54213572 0 54213572 C C C C C C C C A A A A C C C C C C C C
15 chr15_54219342 0 54219342 A A A A A A A A T T T T A A A A A A A A
15 chr15_54231443 0 54231443 T T T T T T G T T T T T T T T T T T T T
15 chr15_54239470 0 54239470 A A A T A A A A A A A A A A A A A A A A
15 chr15_54260446 0 54260446 G G G G G T G G G G G G G G G G G G G G
15 chr15_54310727 0 54310727 G G G G G G G G G G G G T T G G G G G G
15 chr15_54339604 0 54339604 G G C C C C G G G G G G G G G G G G G G
15 chr15_54359512 0 54359512 C C C C C C C C G G G G C C C C C C C C
15 chr15_54383001 0 54383001 G G G G G G G G G G G G C G G G G G G G
15 chr15_54386471 0 54386471 G G G G G G G G G G G G G G G G C C G G
15 chr15_54400093 0 54400093 C C A A A A C C C C C C C C C C C C C C
15 chr15_54406291 0 54406291 T T T T T T T T T T T T G T T T T T T T
15 chr15_54414148 0 54414148 T T T T T T T T T T T T T T T T G G T T
15 chr15_54420248 0 54420248 T T T T T T T T A A A A T T T T T T T T
15 chr15_54447530 0 54447530 G G G G G G G G T T T T T T T T T T G G
15 chr15_54452247 0 54452247 C C C C C C C C C G C C C C C C C C C C
15 chr15_54452548 0 54452548 A A A A A A A A C C C C A A A A A A A A
15 chr15_54513831 0 54513831 C C C C C C C C C C C C C G C C C C C C
15 chr15_54525989 0 54525989 T T T T G G T T T T T T T T T T T T T T
15 chr15_54566371 0 54566371 T T T T T T T T T T T T G T T T T T T T
15 chr15_54603651 0 54603651 A A T T T T A A T T T T T T T T T T A A
15 chr15_54613405 0 54613405 G G G G G G G G G G G G G T G G G G G G
15 chr15_54626842 0 54626842 G G C C C C G G C C C C C C C C C C G G
15 chr15_54632965 0 54632965 C C C C C C C C A A A A C C C C C C C C
15 chr15_54635986 0 54635986 G G G G G G G G G G G T G G G G G G G G
15 chr15_54636327 0 54636327 C C C C C C C C C C C C C C C C A C C C
15 chr15_54664790 0 54664790 A A A A A A A A A T A T A A A A A A A A
15 chr15_54670466 0 54670466 T T T T T T G T T T T T T T T T T T T T
15 chr15_54688858 0 54688858 G G G G G G G G G G G G G G G G C G G G
15 chr15_54761354 0 54761354 G G G G G G G G G G G G G G C G G G G G
15 chr15_54779242 0 54779242 C C C C C C C C C C C C A A C C C C C C
15 chr15_54814945 0 54814945 C C C C C C C C C G C C C C C C C C C C
15 chr15_54818011 0 54818011 C C C C C C C C A A A A C C C C C C C C
15 chr15_54821404 0 54821404 A A A A A A A C A A A A A A A A A A A A
15 chr15_54876433 0 54876433 C C C C C C C C G G G G C C C C C C C C
15 chr15_54915003 0 54915003 G G G G G G G G G G G G G G G G C G G G
15 chr15_54960453 0 54960453 C C C C C C C C C C C C C C C C G G C C
15 chr15_54962663 0 54962663 A A A A A A A A A A A A A A C C A A A A
15 chr15_54981518 0 54981518 G G G G G G G T G G G G G G G G G G G G
15 chr15_55000672 0 55000672 G G G G G G G G C C C C G G G G G G G G
15 chr15_55015322 0 55015322 G G G G G T G G G G G G G G G G G G G G
15 chr15_55017554 0 55017554 G G G G G G G G C C C C G G G G G G G G
15 chr15_55022889 0 55022889 A A A A A A A A T T T T A A A A A A A A
15 chr15_55029138 0 55029138 T T T T T T T T G G G G T T T T T T T T
15 chr15_55032518 0 55032518 T T T T T T T T T T T T G G G G T T T T
15 chr15_55039665 0 55039665 T T T T T T T T G G G T T T T T T T T T
15 chr15_55057848 0 55057848 A A A A A A A A A A A A A A A A C C A A
15 chr15_55062124 0 55062124 A A A A A A A A A A A A A T A A A A A A
15 chr15_55064394 0 55064394 C C C C C C G G C C C C C C C C C C C C
15 chr15_55086469 0 55086469 T T T T T T G G T T T T T T T T T T T T
15 chr15_55102466 0 55102466 A A T T T T A A T T T T T T T T T T A A
15 chr15_55112352 0 55112352 G G G G G G G G G G G G G T G G T T G G
15 chr15_55116388 0 55116388 T T T T T T T T T T T T T T T T A T T T
15 chr15_55125522 0 55125522 G G C C C G G G G G G G G G G G G G G G
15 chr15_55141206 0 55141206 G G G G G G G G G G G G G G G T G G G G
15 chr15_55167835 0 55167835 A A A A A A A A A C A A A A A A A A A A
15 chr15_55170186 0 55170186 C C C C C C C C C C C C C C A C C C C C
15 chr15_55194259 0 55194259 T T T T T T A T T T T T T T T T T T T T
15 chr15_55246039 0 55246039 T T T T T T T T G T G G T T T T T T T T
15 chr15_55268872 0 55268872 T T T T T T T T T T T T T T G G T T T T
15 chr15_55290873 0 55290873 C C C C C C C C C C C C C C C C A C C C
15 chr15_55310561 0 55310561 A A A A A C A A A A A A A A A A A A A A
15 chr15_55333747 0 55333747 C C C C C C C C A C C C C C C C C C C C
15 chr15_55344720 0 55344720 A A A A A A A A C C C C A A A A A A A A
15 chr15_55344725 0 55344725 G G G G G G G G G G G G C G G G G G G G
15 chr15_55347147 0 55347147 A A A A A A A A A A A A A C A A C C A A
15 chr15_55350994 0 55350994 A A A A A A C C A A A A A A A A A A A A
15 chr15_55381390 0 55381390 A A C C C C A A A A A A A A A A A A A A
15 chr15_55394560 0 55394560 C C C C C C C C C C C C C C C G C C C C
15 chr15_55400564 0 55400564 G G G G G G G G G T G G G G G G G G G G
15 chr15_55429741 0 55429741 A A A A A A A A T T T T A A A A A A A A
15 chr15_55441895 0 55441895 C C C C C C C C C C C C A C C C C C C C
15 chr15_55448822 0 55448822 G T T T T T T T G T T T T T T T T T T T
15 chr15_55449246 0 55449246 C C C C C C C C G G G G C C C C C C C C
15 chr15_55465202 0 55465202 C C C C C C C C G G G G C C C C C C C C
15 chr15_55478108 0 55478108 A A A A A A A C A A A A A A A A A A A A
15 chr15_55494458 0 55494458 A A A A A A A A A A A C A A A A A A A A
15 chr15_55494797 0 55494797 T T T T T T T T G G G G T T T T T T T T
15 chr15_55495962 0 55495962 C C C C C C C C C G C C C C C C C C C C
15 chr15_55520540 0 55520540 G G G G G G G G G G C G G G G G G G G G
15 chr15_55525670 0 55525670 C C C C C C C C C C C C C C C C G G C C
15 chr15_55566261 0 55566261 T T T T T T A T T T T T T T T T T T T T
15 chr15_55601699 0 55601699 A A A A A A A A A T A T A A A A A A A A
15 chr15_55602413 0 55602413 G G G G G G G G G G G G G T G G G G G G
15 chr15_55624982 0 55624982 G G G G G G G G T T T T G G G G G G G G
15 chr15_55626059 0 55626059 C C C C C C C C G G G G C C C C C C C C
15 chr15_55635823 0 55635823 C C C C C C C C A C A C C C C C C C C C
15 chr15_55638485 0 55638485 G G G G G T G G G G G G G G G G G G G G
15 chr15_55685661 0 55685661 A A A A A A A A A A A A C C C C A A A A
15 chr15_55691955 0 55691955 A A A A A A A A A A A A A C A A A A A A
15 chr15_55696916 0 55696916 C C C C C C C C C C C C C C C G C C C C
15 chr15_55701421 0 55701421 A A A A A A A A T T T T A A A A A A A A
15 chr15_55703679 0 55703679 A A A A A A A A T T T T A A A A A A A A
15 chr15_55725008 0 55725008 T T T T T T T T G G G G T T T T T T T T
15 chr15_55745294 0 55745294 T T G G G G T T T T T T T T T T T T T T
15 chr15_55756721 0 55756721 A A C C A A A A A A A A A A A A A A A A
15 chr15_55805798 0 55805798 T T T T T T T T G G G G T T T T T T T T
15 chr15_55850772 0 55850772 C C G G C G C C C C C C C C C C C C C C
15 chr15_55862208 0 55862208 A A A A A A A A T T T T A A A A A A A A
15 chr15_55913451 0 55913451 C C C C C C C C C G G G C C C C C C C C
15 chr15_55918654 0 55918654 C G G G G G C G G G G G G G G G G G G G
15 chr15_55934033 0 55934033 G G T T T T G G G G G G G G G G G G G G
15 chr15_55935261 0 55935261 T T G G G G T T T T T T T T T T T T T T
15 chr15_55951090 0 55951090 T T T T T T T T T T T T A A A A A A T T
15 chr15_55962095 0 55962095 T T T T T T T T A A A A T T T T T T T T
15 chr15_55962632 0 55962632 T T T T T T T T G G G G T T T T T T T T
15 chr15_56000305 0 56000305 A A A A A A A A A A A A A A A A C C A A
15 chr15_56000608 0 56000608 A A A A A A A A A A A A A A A T A A A A
15 chr15_56011574 0 56011574 A A A A A A A A A A A A A A A C A A A A
15 chr15_56029704 0 56029704 C C C C C C G G C C C C C C C C C C C C
15 chr15_56050414 0 56050414 G G C C C C G G G G G G G G G G G G G G
15 chr15_56052545 0 56052545 C C C C C C C C C C C C C C C C A C C C
15 chr15_56054252 0 56054252 G G T T T T G G G G G G G G G G G G G G
15 chr15_56064460 0 56064460 T T A T T T T T T T T T T T T T T T T T
15 chr15_56123672 0 56123672 T T T T T T T T T T T T T T T T G G T T
15 chr15_56128755 0 56128755 G G G G G G G G G G G G T T G G G G G G
15 chr15_56155352 0 56155352 C C C C C C C C C C C C A A C C C C C C
15 chr15_56179657 0 56179657 C C C C C C C C C C C C A C C C C C C C
15 chr15_56190241 0 56190241 C C C C C C C C C C C C C G C C C C C C
15 chr15_56242370 0 56242370 A A T T T T A A T T T T T T T T T T A A
15 chr15_56257946 0 56257946 C C C C C C C C C C C C C C C C A A C C
15 chr15_56298204 0 56298204 C C C C C C C C C C C C C C A A A A C C
15 chr15_56359882 0 56359882 C C C C C C C G C C C C C C C C C C C C
15 chr15_56367464 0 56367464 A A A A A A A A A A A A C C A A A A A A
15 chr15_56378856 0 56378856 G G G G G T G G G G G G G G G G G G G G
15 chr15_56388667 0 56388667 G G G G C G G G G G G G G G G G G G G G
15 chr15_56388910 0 56388910 G G G G G G G G G G G T G G G G G G G G
15 chr15_56394427 0 56394427 T T T T T T T T T T T T T T A A T T T T
15 chr15_56400854 0 56400854 C C C C C C C C A A A A C C C C C C C C
15 chr15_56407152 0 56407152 C C C C C C C C C C C C C C C C G G C C
15 chr15_56413145 0 56413145 T T T T T T T T A A A A T T T T T T T T
15 chr15_56428998 0 56428998 C C C C C C C C G G G G C C C C C C C C
15 chr15_56429142 0 56429142 T T T T T T T T T T T T T T G G T T T T
15 chr15_56477367 0 56477367 C C C C C C C C C C C C C C C C A C C C
15 chr15_56481902 0 56481902 A A A A A A A A T T T T A A A A A A A A
15 chr15_56493955 0 56493955 A A A A A A A A A A A A A A A A A C A A
15 chr15_56505592 0 56505592 T T T T T T T T T T T T A A T T T T T T
15 chr15_56541571 0 56541571 T T T T T T T T G G G G T T T T T T T T
15 chr15_56565180 0 56565180 T T T T T T T T A A A A T T T T T T T T
15 chr15_56592441 0 56592441 A C A A A A A C A A A A A A A A A A A A
15 chr15_56593990 0 56593990 T T T T T T T T A A A A T T T T T T T T
15 chr15_56595946 0 56595946 A A A A A A A A A A A C A A A A A A A A
15 chr15_56622414 0 56622414 G G G G G G G G G G C G G G G G G G G G
15 chr15_56663277 0 56663277 G G G G G G G G G T G G G G G G G G G G
15 chr15_56670916 0 56670916 T T T T T T T T G G G G T T T T T T T T
15 chr15_56698784 0 56698784 T T T T T T T T A A A T T T T T T T T T
15 chr15_56701829 0 56701829 G G G G G T G G G G G G G G G G G G G G
15 chr15_56775212 0 56775212 T T T T A A T T T T T T T T T T T T T T
15 chr15_56792964 0 56792964 T T T T T T T T T T T T T T T T A T T T
15 chr15_56827112 0 56827112 T T T T T T T T G G G G T T T T T T T T
15 chr15_56830212 0 56830212 T T T T T T G G T T T T T T T T T T T T
15 chr15_56840639 0 56840639 G G G G G G G G T T T T G G G G G G G G
15 chr15_56876332 0 56876332 A A A A A A A A A T A T A A A A A A A A
15 chr15_56898016 0 56898016 G G G G G G G G G G G G C G G G G G G G
15 chr15_56907238 0 56907238 G T T T T T T T T T T T T T T T T T T T
15 chr15_56910723 0 56910723 A A A A A A A A A A A A A A A C A A A A
15 chr15_56916231 0 56916231 T T G G G G T T G G G G T T T T T T T T
15 chr15_56921572 0 56921572 G G C C C G G G G G G G G G G G G G G G
15 chr15_56925671 0 56925671 T T T T G T T T T T T T T T T T T T T T
15 chr15_56927140 0 56927140 G G G G G G G G G G G T G G G G G G G G
15 chr15_56929380 0 56929380 G G G G G G G G G G G G G G G T G G G G
15 chr15_56931340 0 56931340 A A A A A A A A A A A T A A A A A A A A
15 chr15_56932975 0 56932975 G G C C C C G G C C C C C C C C C C G G
15 chr15_56941461 0 56941461 T T T T T T T T A A A A T T T T T T T T
15 chr15_56950157 0 56950157 C C G G G G C C C C C C G G G G G G C C
15 chr15_56993339 0 56993339 T T T T T T A T T T T T T T T T T T T T
15 chr15_57022110 0 57022110 G G G G G G G G G G G G T T G G G G G G
15 chr15_57120044 0 57120044 A A A A C C A A A A A A A A A A A A A A
15 chr15_57142188 0 57142188 T T T T T T T T G G T T T T T T T T T T
15 chr15_57145913 0 57145913 G G G G G G G G C C C C G G G G G G G G
15 chr15_57202857 0 57202857 G G C C G G G G G G G G G G G G G G G G
15 chr15_57219671 0 57219671 G G G T G G G G G G G G G G G G G G G G
15 chr15_57248656 0 57248656 T T T T T T T T T T T T G T T T T T T T
15 chr15_57251363 0 57251363 T T T T T T T T G G G G T T T T T T T T
15 chr15_57262591 0 57262591 T T T T T T T T T T T T G T T T T T T T
15 chr15_57262700 0 57262700 C G C C C C C C C C C C C C C C C C C C
15 chr15_57294998 0 57294998 G G G G G T G G G G G G G G G G G G G G
15 chr15_57322737 0 57322737 A A A A A A A A A A A A A A C C A A A A
15 chr15_57328197 0 57328197 G G G G G G G G G G G G G G G G G T G G
15 chr15_57340292 0 57340292 C G G G G G G G G G G G G G G G G G G G
15 chr15_57379215 0 57379215 G G G G C G G G G G G G G G G G G G G G
15 chr15_57395731 0 57395731 T T T T T T T T T T A A T T T T T T T T
15 chr15_57436553 0 57436553 G G G G G G G G T T T T G G G G G G G G
15 chr15_57445120 0 57445120 G G T T G G G G G G G G G G G G G G G G
15 chr15_57454147 0 57454147 T T G G G G T T T T T T T T T T T T T T
15 chr15_57472966 0 57472966 T T T T T T T T T T T T G T T T T T T T
15 chr15_57481625 0 57481625 A A A A A A A A A A A A A A A A C C A A
15 chr15_57495278 0 57495278 A A A A A A A A A A A A A A A A A C A A
15 chr15_57498263 0 57498263 A A A A A A A T A A A A A A A A A A A A
15 chr15_57509043 0 57509043 G G G G G G G G T T T T G G G G G G G G
15 chr15_57521596 0 57521596 C C C C C C C C C C C C A C C C C C C C
15 chr15_57544201 0 57544201 A A A A A A A A T T T T A A A A A A A A
15 chr15_57551354 0 57551354 T T A T T T T T T T T T T T T T T T T T
15 chr15_57558067 0 57558067 G G G G G G G G G G G G C C G G G G G G
15 chr15_57601231 0 57601231 A A A A A A A A A A A A A A A A A T A A
15 chr15_57612109 0 57612109 T T T T T T T T T T G T T T T T T T T T
15 chr15_57620095 0 57620095 C C C C C C C C A A A C C C C C C C C C
15 chr15_57685887 0 57685887 C C C C A C C C C C C C C C C C C C C C
15 chr15_57704431 0 57704431 G T T T T T G G T T T T T T T T T T T T
15 chr15_57705900 0 57705900 G G G G G G G G G G G G G T G G G G G G
15 chr15_57706631 0 57706631 G G G G G G G G G G G G G G T T G G G G
15 chr15_57722990 0 57722990 T T G G G G T T T T T T G G G G G G T T
15 chr15_57734902 0 57734902 G G G G G G G G G G G G G G T T G G G G
15 chr15_57744802 0 57744802 C C C C C C G G C C C C C C C C C C C C
15 chr15_57752767 0 57752767 T T T T T T T T A A A A T T T T T T T T
15 chr15_57764832 0 57764832 G G G G G G G G G G G G G G C G G G G G
15 chr15_57779655 0 57779655 C G C C C C C C C C C C C C C C C C C C
15 chr15_57797508 0 57797508 T T A A T T T T T T T T T T T T T T T T
15 chr15_57800122 0 57800122 G G T T T T G G T T T T T T T T T T G G
15 chr15_57805395 0 57805395 G G G G G G G G G G G T G G G G G G G G
15 chr15_57809056 0 57809056 C C G G G G C C C C C C C C C C C C C C
15 chr15_57817600 0 57817600 C C C C C C C C C C C C C C C C G G C C
15 chr15_57823126 0 57823126 G G C C C C G G C C C C C C C C C C G G
15 chr15_57823604 0 57823604 G G C C G G G G G G G G G G G G G G G G
15 chr15_57833310 0 57833310 C C G G G G C C C C C C C C C C C C C C
15 chr15_57851156 0 57851156 T T T T T T T T T T T T T T G T T T T T
15 chr15_57865103 0 57865103 G G G G C C G G C C C C C C C C C C G G
15 chr15_57866811 0 57866811 C C C C C C C C C C C C C C A C C C C C
15 chr15_57893608 0 57893608 T T T T T T T T T T T T T T G T T T T T
15 chr15_57912927 0 57912927 C C C C C C C C C C C C C C C G C C C C
15 chr15_57914589 0 57914589 G G G G G G G G T T T T G G G G G G G G
15 chr15_57945219 0 57945219 T T G G G G T T G G G G G G G G G G T T
15 chr15_57946202 0 57946202 T T T T T T T T T T T T G T T T T T T T
15 chr15_57960090 0 57960090 G G G G G G G G C C C C G G G G G G G G
15 chr15_57969745 0 57969745 G G G G C G G G G G G G G G G G G G G G
15 chr15_57969949 0 57969949 A A A A A A A A C C C C A A A A A A A A
15 chr15_57978254 0 57978254 G G G G G G G G C C C C G G G G G G G G
15 chr15_57997138 0 57997138 A A A A A A A C A A A A A A A A A A A A
15 chr15_58014666 0 58014666 A A A A A A A A A A A A A A A T A A A A
15 chr15_58015026 0 58015026 G G G G C G G G G G G G G G G G G G G G
15 chr15_58033259 0 58033259 C G C C C C G G C C C C C C C C C C C C
15 chr15_58102266 0 58102266 C C C C C C C C G G G G C C C C C C C C
15 chr15_58107308 0 58107308 T T T T T T T T T T T T T T G G G G T T
15 chr15_58144254 0 58144254 T T T T T T T T A A A A T T T T T T T T
15 chr15_58160143 0 58160143 C C C C C C C C C C C C C C G G C C C C
15 chr15_58168277 0 58168277 G G G G G T G G G G G G G G G G G G G G
15 chr15_58178757 0 58178757 A A C C C C A A A A A A A A A A A A A A
15 chr15_58191048 0 58191048 T T A A A A T T A A A A A A A A A A T T
15 chr15_58220168 0 58220168 C G G G G G C C G G G G G G G G G G G G
15 chr15_58220247 0 58220247 T T T T T T T T T T T T A T T T T T T T
15 chr15_58222357 0 58222357 G G G G G G G G C C C C G G G G G G G G
15 chr15_58225892 0 58225892 G G G G G G T T G G G G G G G G G G G G
15 chr15_58226599 0 58226599 A A C C C C C C C C C C C C C C C C C C
15 chr15_58226880 0 58226880 A A A A A A A A A T T T A A A A A A A A
15 chr15_58227477 0 58227477 T T T T T T T T T T T T A A T T T T T T
15 chr15_58242325 0 58242325 T T T T T T T T T T T T A T T T T T T T
15 chr15_58242549 0 58242549 C C C C C C C C C C C C C C A C C C C C
15 chr15_58253136 0 58253136 T T T T T T T T T T T T A T T T T T T T
15 chr15_58323089 0 58323089 C C C C C G C C G G G G C C C C C C C C
15 chr15_58334261 0 58334261 C C C C C C C C C C C C C C A C C C C C
15 chr15_58358115 0 58358115 C G G G G G G G G G G G G G G G G G G G
15 chr15_58358901 0 58358901 C C C C C C C C C G C C C C C C C C C C
15 chr15_58366840 0 58366840 G G G G G G G G T T T T G G G G G G G G
15 chr15_58368378 0 58368378 A A A C A A A A A A A A A A A A A A A A
15 chr15_58388196 0 58388196 G G G G G G G G G T G T G G G G G G G G
15 chr15_58402509 0 58402509 A A A A A A A A C C C C A A A A A A A A
15 chr15_58403356 0 58403356 G T G G G G G G G G G G G G G G G G G G
15 chr15_58410647 0 58410647 C C C C C C C C C C C C C C C C G G C C
15 chr15_58442042 0 58442042 G T T T T T T T T T T T T T T T T T T T
15 chr15_58446060 0 58446060 A A C C A C A A A A A A A A A A A A A A
15 chr15_58468349 0 58468349 G G G G G G G G G G G G G G T T G G G G
15 chr15_58479446 0 58479446 T T T T T T T T T T T T T T G G T T T T
15 chr15_58480230 0 58480230 C C C C C C C C C G C C C C C C C C C C
15 chr15_58523122 0 58523122 C C C C C C C C C C C C C G C C C C C C
15 chr15_58536679 0 58536679 A A A A A A A A T T T T A A A A A A A A
15 chr15_58537698 0 58537698 G G G G G G G G G G G G G G G G T T G G
15 chr15_58567265 0 58567265 G G G G G G G G G G G G C G G G G G G G
15 chr15_58572630 0 58572630 C C C C C C C C G G G G C C C C C C C C
15 chr15_58596424 0 58596424 A A A A A A A A A A A A T T A A A A A A
15 chr15_58627914 0 58627914 C C C C C C C C C G C G C C C C C C C C
15 chr15_58631138 0 58631138 T T T T T T T T T T T T A A T T T T T T
15 chr15_58631193 0 58631193 T T T T T T T T A A A A T T T T T T T T
15 chr15_58631757 0 58631757 A A T T T T A A T T T T T T T T T T A A
15 chr15_58667445 0 58667445 G G C C C C G G G G G G G G G G G G G G
15 chr15_58671384 0 58671384 A A A A A A A A T T T T A A A A A A A A
15 chr15_58734398 0 58734398 G G G G G G G G G G C G G G G G G G G G
15 chr15_58754276 0 58754276 A T A A A A A A A A A A A A A A A A A A
15 chr15_58757916 0 58757916 A A A A A A A A A A A A A T A A A A A A
15 chr15_58778530 0 58778530 G G T T T T G G G G G G G G G G G G G G
15 chr15_58800768 0 58800768 G G G G G G G G T T T T G G G G G G G G
15 chr15_58814434 0 58814434 C C C C C G C C C C C C C C C C C C C C
15 chr15_58853201 0 58853201 A A A A A C A A A A A A A A A A A A A A
15 chr15_58861462 0 58861462 C G G G G G G G G G G G G G G G G G G G
15 chr15_58914548 0 58914548 T T T T T T T T T T T T A T T T T T T T
15 chr15_58927113 0 58927113 G G C C C C G G C C C C C C C C C C G G
15 chr15_59030642 0 59030642 A A A A A A A A C C C C A A A A A A A A
15 chr15_59034254 0 59034254 T T T T T T T T T T T T T T G T T T T T
15 chr15_59036167 0 59036167 C C C C A C C C C C C C C C C C C C C C
15 chr15_59037686 0 59037686 G G G G G G C C G G G G G G G G G G G G
15 chr15_59038253 0 59038253 A A A A A A A A A A A A A A A A C C A A
15 chr15_59055128 0 59055128 T T T T T T T T A A A A T T T T T T T T
15 chr15_59055299 0 59055299 T T T T G T T T T T T T T T T T T T T T
15 chr15_59076845 0 59076845 A A A A A A A A C C C C A A A A A A A A
15 chr15_59123324 0 59123324 T T T T T T T T T T T T T T A A T T T T
15 chr15_59136615 0 59136615 A A A A A A A A A A A A A C A A A A A A
15 chr15_59140216 0 59140216 G G T T T T G G T T T T T T T T T T G G
15 chr15_59150038 0 59150038 A A T T T T A A T T T T T T T T T T T T
15 chr15_59188489 0 59188489 C C C C C C C C C C C C A A A A A A C C
15 chr15_59188816 0 59188816 G G G G G G G G C C C C G G G G G G G G
15 chr15_59216200 0 59216200 T T T T A T T T T T T T T T T T T T T T
15 chr15_59227276 0 59227276 T T T T G T T T T T T T T T T T T T T T
15 chr15_59228540 0 59228540 C C C C C G C C C C C C C C C C C C C C
15 chr15_59230121 0 59230121 G G G G G G G G C C C C G G G G G G G G
15 chr15_59282153 0 59282153 T T T T T T T T T T T T T T T T G T T T
15 chr15_59283797 0 59283797 C G C C C C C C C C C C C C C C C C C C
15 chr15_59291785 0 59291785 A A A A A A A A C C C C A A A A A A A A
15 chr15_59297349 0 59297349 T T A A A A T T A A A A A A A A A A T T
15 chr15_59297479 0 59297479 A A C C C C A A A A A A A A A A A A A A
15 chr15_59356126 0 59356126 G G C C C C G G C C C C C C C C C C G G
15 chr15_59356499 0 59356499 T T T T T T T T T T T T T T G G T T T T
15 chr15_59376525 0 59376525 G T T T T T T T T T T T T T T T T T T T
15 chr15_59385006 0 59385006 C C C C C C C C C C C C C C C G C C C C
15 chr15_59385543 0 59385543 G G G G G T G G G G G G G G G G G G G G
15 chr15_59395572 0 59395572 A A A A A A A A T T T T A A A A A A A A
15 chr15_59396708 0 59396708 A A A A A A A A A A A A T T A A A A A A
15 chr15_59403150 0 59403150 G G G G G G G G C C C C G G G G G G G G
15 chr15_59406337 0 59406337 C C C C C C C C C C C C A C C C C C C C
15 chr15_59426173 0 59426173 A A A A A A A A C C C C A A A A A A A A
15 chr15_59429971 0 59429971 A T A A A A A A A A A A A A A A A A T T
15 chr15_59432067 0 59432067 C C C C A C C C C C C C C C C C C C C C
15 chr15_59437553 0 59437553 G G G G G G G G G G G G C G C C G G G G
15 chr15_59451490 0 59451490 G G G G G G T T G G G G G G G G G G G G
15 chr15_59451916 0 59451916 C G C C C C C C C C C C C C C C C C C C
15 chr15_59459952 0 59459952 G G C C G G G G G G G G G G G G G G G G
15 chr15_59460476 0 59460476 C C C C C C C C C C C C C C G G C C C C
15 chr15_59496414 0 59496414 A A A A A A A A C C C C A A A A A A A A
15 chr15_59501152 0 59501152 C C C C C C C C C C C C A C C C C C C C
15 chr15_59504922 0 59504922 C C C C C C C C C C C C A C C C C C C C
15 chr15_59506429 0 59506429 C C C C C C C C A A A A C C C C C C C C
15 chr15_59538401 0 59538401 G G G G G G T T G G G G G G G G G G G G
15 chr15_59548034 0 59548034 A A A A A A T T A A A A A A A A A A A A
15 chr15_59554841 0 59554841 A A A A A A A A A A A A A C A A A A A A
15 chr15_59565168 0 59565168 T T T T T T T T A A A A T T T T T T T T
15 chr15_59592141 0 59592141 G G G G G G G G G G G G G T G G G G G G
15 chr15_59597500 0 59597500 G G G G G G G G T T T T G G G G G G G G
15 chr15_59617673 0 59617673 C C C C C C C C A A A A C C C C C C C C
15 chr15_59661409 0 59661409 C C A A A A C C C C C C C C C C C C C C
15 chr15_59684874 0 59684874 C C C C C C C C C C C C C C A C C C C C
15 chr15_59705604 0 59705604 C C C C C C C C C C C C G G G G G G C C
15 chr15_59713377 0 59713377 T T T T T T T T G G G G T T T T T T T T
15 chr15_59739494 0 59739494 A A A A A A A A A C A A A A A A A A A A
15 chr15_59770517 0 59770517 C C A C C C C C C C C C C C C C C C C C
15 chr15_59778480 0 59778480 A A A A A A A A A A A A A A A A A T A A
15 chr15_59792021 0 59792021 T T T T T T T T A T T T T T T T T T T T
15 chr15_59809604 0 59809604 T T T T T T T T T T T T T T G G T T T T
15 chr15_59829307 0 59829307 T T G G G T T T T T T T T T T T T T T T
15 chr15_59832017 0 59832017 A T T T T T T T T T T T T T T T T T T T
15 chr15_59842525 0 59842525 T T T T T T T T A A A A T T T T T T T T
15 chr15_59874449 0 59874449 C C C C C C C C C C C C C G C C C C C C
15 chr15_59874568 0 59874568 A A T T T T A A T T T T T T T T T T A A
15 chr15_59879980 0 59879980 G G G G G G G G T T T T G G G G G G G G
15 chr15_59883809 0 59883809 T T T T T T T T T T T T T T T T A T T T
15 chr15_59883942 0 59883942 G G C G C C G G C C C C C C C C C C G G
15 chr15_59893575 0 59893575 G G G G G G G G G G G G G G G G C C G G
15 chr15_59901519 0 59901519 G G G G G G G G G G G G C C G G G G G G
15 chr15_59903907 0 59903907 C C C C C C C C C G C C C C C C C C C C
15 chr15_59937875 0 59937875 G G G G G G G G G G G G G T G G G G G G
15 chr15_59938806 0 59938806 C C C C C C C C C C C C C C C C C G C C
15 chr15_60020238 0 60020238 C C C C C C C C A A A A A A A A A A C C
15 chr15_60046086 0 60046086 C C C C C C C C A A A A C C C C C C C C
15 chr15_60051692 0 60051692 C C C C C C A A C C C C C C C C C C C C
15 chr15_60059629 0 60059629 G G G G G G G G C C C C G G G G G G G G
15 chr15_60072890 0 60072890 G G G G G G G G G G G G G G G G C G G G
15 chr15_60138528 0 60138528 G G G G G G G G G G G G G G G G C G G G
15 chr15_60175203 0 60175203 A A C C C C A A C C C C C C C C C C A A
15 chr15_60177253 0 60177253 G G G G G T G G G G G G G G G G G G G G
15 chr15_60181482 0 60181482 A A C C A A A A A A A A A A A A A A A A
15 chr15_60184015 0 60184015 A A A A A A A A T T T T A A A A A A A A
15 chr15_60226034 0 60226034 C C G G G G C C G G G G G G G G G G C C
15 chr15_60239809 0 60239809 T T T T T T T T T T T T T T T T G T T T
15 chr15_60270307 0 60270307 A A A A A A A A A A A C A A A A A A A A
15 chr15_60281449 0 60281449 T T A T T T T T T T T T T T T T T T T T
15 chr15_60287473 0 60287473 G G T T T T G G G G G G G G G G G G G G
15 chr15_60298643 0 60298643 A A A A A T A A A A A A A A A A A A A A
15 chr15_60314693 0 60314693 T T T T T T G G T T T T G G G G G G T T
15 chr15_60392967 0 60392967 T T T T T T T T G G G G T T T T T T T T
15 chr15_60394447 0 60394447 G G G G G G G G C C C C G G G G G G G G
15 chr15_60445679 0 60445679 T T A A A A A A A A A A A A A A A A T T
15 chr15_60448256 0 60448256 T T T T T T T T G G G G T T T T T T T T
15 chr15_60454607 0 60454607 A A A A A A A C A A A A A A A A A A A A
15 chr15_60467373 0 60467373 A A T T T T A A A A A A A A A A A A A A
15 chr15_60496570 0 60496570 G G G G G G G G T T T T G G G G G G G G
15 chr15_60500891 0 60500891 A A A A A A A A A A A A A C A A A A A A
15 chr15_60537990 0 60537990 A T A A A A T T A A A A A A A A A A A A
15 chr15_60555428 0 60555428 T T T T T T T T T T T T A T A A T T T T
15 chr15_60555444 0 60555444 C C C C C C C C C C C C C G C C C C C C
15 chr15_60577771 0 60577771 C C C C C C C C C C C G C C C C C C C C
15 chr15_60596471 0 60596471 G G T T T T T T T T T T T T T T T T T T
15 chr15_60665456 0 60665456 A A A A A T A A A A A A A A A A A A A A
15 chr15_60743851 0 60743851 G G G G G G G G C C C C C C C C C C G G
15 chr15_60794656 0 60794656 G G G G G G G G G G G G G G C G G G G G
15 chr15_60814218 0 60814218 G G G G G G G G G G G G G G G G C C G G
15 chr15_60820384 0 60820384 T T T T T T T T A T A T T T T T T T T T
15 chr15_60822442 0 60822442 G G G G G T G G G G G G G G G G G G G G
15 chr15_60842622 0 60842622 A A A A A A A A A A A A A A T T A A A A
15 chr15_60846763 0 60846763 T T T T T T T T T T T T T T T T G T T T
15 chr15_60848515 0 60848515 G G G G G G G G C C C C G G G G G G G G
15 chr15_60850377 0 60850377 C C C C C C C C C C C C C C A C C C C C
15 chr15_60850690 0 60850690 A A A A A A A A C C C C A A A A A A A A
15 chr15_60859058 0 60859058 C C C C C C C C C C C C C C A A C C C C
15 chr15_60867088 0 60867088 A A A A A A A A A T A A A A A A A A A A
15 chr15_60876304 0 60876304 G G G G G G G G C C C C G G G G G G G G
15 chr15_60893379 0 60893379 A A A A A A A A A A A A A C A A A A A A
15 chr15_60895392 0 60895392 C C C C A C C C C C C C C C C C C C C C
15 chr15_60910883 0 60910883 G G G G G G G G G G C G G G G G G G G G
15 chr15_60913712 0 60913712 G G G G G G G G G G G G C G G G G G G G
15 chr15_60940243 0 60940243 A A A A A A A A A A A A A A A A C C A A
15 chr15_60972124 0 60972124 T T T T T T T T T T T T T T A A T T T T
15 chr15_60989475 0 60989475 C C C C C C C C G G G G C C C C C C C C
15 chr15_60991010 0 60991010 T T T T T T T T A A A A T T T T T T T T
15 chr15_61010313 0 61010313 G G G G G G G G G G G G G G T T G G G G
15 chr15_61026356 0 61026356 C C C C C C C C C C C C C C G G C C C C
15 chr15_61049005 0 61049005 C C C C C C C C C C A C C C C C C C C C
15 chr15_61066354 0 61066354 G G G G G G G G C G G G G G G G G G G G
15 chr15_61069381 0 61069381 A A A A A A A A A A A A A C A A A A A A
15 chr15_61086587 0 61086587 A A A A A T A A A A A A A A A A A A A A
15 chr15_61121424 0 61121424 A A A A A A A A A A A A A A A C A A A A
15 chr15_61123232 0 61123232 A A C C C C A A C C C C C C C C C C A A
15 chr15_61127830 0 61127830 G G G G G G G G G G G G C G G G G G G G
15 chr15_61140264 0 61140264 G G C C C C C C C C C C C C C C C C G G
15 chr15_61143552 0 61143552 A A A A A A A A C C C C A A A A A A A A
15 chr15_61148284 0 61148284 C C C C C C C C A A A A C C C C C C C C
15 chr15_61156170 0 61156170 A A C C C C A A C C C C C C C C C C C C
15 chr15_61176637 0 61176637 C C C C C C C C C C C C A C C C C C C C
15 chr15_61190674 0 61190674 C C G G G G C C C C C C C C C C C C C C
15 chr15_61206732 0 61206732 C C C C C C C C C C A C C C C C C C C C
15 chr15_61210441 0 61210441 T T T T T T T T A A A A T T T T T T T T
15 chr15_61222076 0 61222076 C C C C C C C C A A A A C C C C C C C C
15 chr15_61270117 0 61270117 C C G G C C C C C C C C C C C C C C C C
15 chr15_61271819 0 61271819 T T T T T T T T T T T T A T T T T T T T
15 chr15_61275868 0 61275868 C C G G G G G G G G G G G G G G G G C C
15 chr15_61278839 0 61278839 T T T T T T T T T T T T T T T T G G T T
15 chr15_61314453 0 61314453 A A A A A C A A A A A A A A A A A A A A
15 chr15_61330793 0 61330793 A A A A A A A A A A A A A T A A A A A A
15 chr15_61342792 0 61342792 T T T T T T T T G G G G T T T T T T T T
15 chr15_61384841 0 61384841 G G G G G G G G G G G G G T G G G G G G
15 chr15_61404115 0 61404115 G G G G C G G G G G G G G G G G G G G G
15 chr15_61416680 0 61416680 A A A A A A A A A A A A A C A A A A A A
15 chr15_61420472 0 61420472 G G G G G T G G G G G G G G G G G G G G
15 chr15_61471788 0 61471788 A A A A A C A A A A A A A A A A A A A A
15 chr15_61484568 0 61484568 C C C C C C C C A C C C C C C C C C C C
15 chr15_61524945 0 61524945 G G G G G G G G C G C G G G G G G G G G
15 chr15_61537692 0 61537692 C C G G C C C C C C C C C C C C C C C C
15 chr15_61539220 0 61539220 A A A A A A A A T T T T A A A A A A A A
15 chr15_61541987 0 61541987 C C C C C C C C G G G G C C C C C C C C
15 chr15_61549923 0 61549923 T T T T T T T T G T T T T T T T T T T T
15 chr15_61552597 0 61552597 C C C C C C C C C C C C C C C G C C C C
15 chr15_61554442 0 61554442 T T T T T T T T T T G T T T T T T T T T
15 chr15_61582128 0 61582128 C C C C C C C C C C A C C C C C C C C C
15 chr15_61582133 0 61582133 G G G G G G G T G G G G G G G G G G G G
15 chr15_61587650 0 61587650 G G G G G G G G G G G T G G G G G G G G
15 chr15_61595575 0 61595575 T T T T T T T T T T T T T T G T T T T T
15 chr15_61597838 0 61597838 T T T T T T T T G G G G T T T T T T T T
15 chr15_61603974 0 61603974 G G G G G G G G C C C C G G G G G G G G
15 chr15_61604456 0 61604456 G G G G G G G G C C C C G G G G G G G G
15 chr15_61621546 0 61621546 A A A A A A A A A A A A A T A A A A A A
15 chr15_61626374 0 61626374 G G G G G G G G G G G G G G G G C G G G
15 chr15_61647353 0 61647353 G G G G G G G G G G G G C G G G G G G G
15 chr15_61648427 0 61648427 A A A A A A A A C C C C A A A A A A A A
15 chr15_61668190 0 61668190 C C C C C C C C C C C C A C C C C C C C
15 chr15_61671685 0 61671685 A A A A A A A A A A A A A T A A T T A A
15 chr15_61673449 0 61673449 A A A A A A A A A A A A A A A A C C A A
15 chr15_61706955 0 61706955 T T T T T T T T G G G G T T T T T T T T
15 chr15_61786029 0 61786029 C C C C C C C C A A A A C C C C C C C C
15 chr15_61789814 0 61789814 G G G G G G G G G G G G G G G G T T G G
15 chr15_61791590 0 61791590 T T T T T T T T T T T T T T G T T T T T
15 chr15_61860653 0 61860653 T T T T G T T T T T T T T T T T T T T T
15 chr15_61874909 0 61874909 T T T T A T T T T T T T T T T T T T T T
15 chr15_61875056 0 61875056 T T T T T T T T T T T T T T G T T T T T
15 chr15_61880388 0 61880388 G G G G G G G G G G G G G G C C G G G G
15 chr15_61908924 0 61908924 C C C C C C C C C C C C C C G G C C C C
15 chr15_61918353 0 61918353 A A A A A A A A A A A C A A A A A A A A
15 chr15_61920677 0 61920677 G G G G G G G G G G G G G G G G G T G G
15 chr15_61922467 0 61922467 C C A A A A C C A A A A A A A A A A C C
15 chr15_61945617 0 61945617 G G G G G G G G G G C G G G G G G G G G
15 chr15_61974463 0 61974463 C C C C C C C C C C C C A C C C C C C C
15 chr15_61978148 0 61978148 A A A A A A A A A A A A A A C C A A A A
15 chr15_61994805 0 61994805 A A A A A A A A A A A A C C C C C C A A
15 chr15_62012084 0 62012084 A A A A A A A A A A A A A A A C A A A A
15 chr15_62020143 0 62020143 A A A A A A A A A A A C A A A A A A A A
15 chr15_62033585 0 62033585 C C C C C G C C C C C C C C C C C C C C
15 chr15_62062206 0 62062206 A A A A A A A A A T A A A A A A A A A A
15 chr15_62062832 0 62062832 G G G G G G G G G G G G G T G G G G G G
15 chr15_62067932 0 62067932 A A A A A A A A T T T T A A A A A A A A
15 chr15_62135283 0 62135283 A A A A A A A A A A A A A C A A A A A A
15 chr15_62144343 0 62144343 A A A A A C A A A A A A A A A A A A A A
15 chr15_62155659 0 62155659 G G G G T T G G G G G G G G G G G G G G
15 chr15_62155821 0 62155821 T T T T T T T T A A A T T T T T T T T T
15 chr15_62157517 0 62157517 T T T T T T T T T T T T T T T T G T T T
15 chr15_62213815 0 62213815 A A A A A A A A A A A A A A A C A A A A
15 chr15_62228068 0 62228068 C C C C A C C C C C C C C C C C C C C C
15 chr15_62311726 0 62311726 G G G G G G G G C C C C G G G G G G G G
15 chr15_62319796 0 62319796 C C C C C C C C C C C C C C C C A A C C
15 chr15_62338581 0 62338581 T T T T T T T T G T T T T T T T T T T T
15 chr15_62338785 0 62338785 C C C C C C C C C G C C C C C C C C C C
15 chr15_62346387 0 62346387 G G G G G G G G G G G G C C G G G G G G
15 chr15_62370716 0 62370716 C C C C C C A C C C C C C C C C C C C C
15 chr15_62393414 0 62393414 G G G G G G G G G G C C G G G G G G G G
15 chr15_62399759 0 62399759 G G G G G G G G G G G G C G G G G G G G
15 chr15_62408880 0 62408880 G G C C C G G G G G G G G G G G G G G G
15 chr15_62429723 0 62429723 G G T T T T T T T T T T T T T T T T T T
15 chr15_62441831 0 62441831 G G G G G G G G G G G T G G G G G G G G
15 chr15_62441872 0 62441872 T T T T T T T T G G T T T T T T T T T T
15 chr15_62442765 0 62442765 T T T T T T T T G G G G T T T T T T T T
15 chr15_62485435 0 62485435 C C C C C C C C A A A A C C C C C C C C
15 chr15_62499296 0 62499296 A A A A A A A A C C C C A A A A A A A A
15 chr15_62531611 0 62531611 A A A A A A A A A A A A A A T T A A A A
15 chr15_62585384 0 62585384 G G G G G G G G C C C G G G G G G G G G
15 chr15_62607511 0 62607511 T T T T T T T T G G G G T T T T T T T T
15 chr15_62608967 0 62608967 T T T T G T T T T T T T T T T T T T T T
15 chr15_62610434 0 62610434 C C A A A A A A A A A A A A A A A A A A
15 chr15_62613653 0 62613653 C C C C C C C C A A A A C C C C C C C C
15 chr15_62628989 0 62628989 T T T T T T T T A A A A T T T T T T T T
15 chr15_62641961 0 62641961 C C C C C C C C C C C G C C C C C C C C
15 chr15_62673509 0 62673509 C C C G G G C C C C C C C C C C C C C C
15 chr15_62688538 0 62688538 C C G G G G C C G G G G G G G G G G C C
15 chr15_62728374 0 62728374 C C C C C C C C C C C C C G C C C C C C
15 chr15_62729448 0 62729448 A A A A T T A A A A A A A A A A A A A A
15 chr15_62772186 0 62772186 G G T T T T T T T T T T T T T T T T G G
15 chr15_62781341 0 62781341 T T T T T T T T T T T T T T A T T T T T
15 chr15_62800056 0 62800056 C C A A A A C C A A A A A A A A A A C C
15 chr15_62827966 0 62827966 G G G G G G G G C C C C G G G G G G G G
15 chr15_62837220 0 62837220 C C C C C C C C G G G G C C C C C C C C
15 chr15_62872383 0 62872383 C C G G G G G G G G G G G G G G G G C C
15 chr15_62875300 0 62875300 A A A A A C A A A A A A A A A A A A A A
15 chr15_62898031 0 62898031 T T T T G G T T T T T T T T T T T T T T
15 chr15_62919433 0 62919433 T T T T T T T T G G G G T T T T T T T T
15 chr15_62921169 0 62921169 A A A A A A A A C C A C A A A A A A A A
15 chr15_62937285 0 62937285 T T T T T T T T T T T T T T T T G T T T
15 chr15_62946304 0 62946304 C C C C C C C C G G G G C C C C C C C C
15 chr15_62981450 0 62981450 G G G G G G G G G G G G C C G G G G G G
15 chr15_62998772 0 62998772 C C C C C C C C C C C C A C C C C C C C
15 chr15_63004663 0 63004663 A A A A A T A A A A A A A A A A A A A A
15 chr15_63018668 0 63018668 T T A A T T T T T T T T T T T T T T T T
15 chr15_63020876 0 63020876 G G G G G G G G G G G G G G G T G G G G
15 chr15_63049559 0 63049559 G G C C C C G G G G G G G G G G G G G G
15 chr15_63061021 0 63061021 A A A A A A A A A A A A C C C C C C A A
15 chr15_63084440 0 63084440 G G G G G T G G G G G G G G G G G G G G
15 chr15_63089889 0 63089889 G G G G G G G G C C C C G G G G G G G G
15 chr15_63097211 0 63097211 A C C C C C C C C C C C C C C C C C C C
15 chr15_63101873 0 63101873 C C C C C C C C G G G G C C C C C C C C
15 chr15_63106400 0 63106400 C G G G G G C C G G G G G G G G G G C C
15 chr15_63108479 0 63108479 C C C C C C C C A A A A C C C C C C C C
15 chr15_63126024 0 63126024 A A A A A A A A T T T T A A A A A A A A
15 chr15_63133003 0 63133003 G G G G G G G G T T T T G G G G G G G G
15 chr15_63161813 0 63161813 G G G G G G G G G G G G G G T T G G G G
15 chr15_63165347 0 63165347 G G G G G G G G C C C C G G G G G G G G
15 chr15_63183926 0 63183926 G G G G G G G G C C C C G G G G G G G G
15 chr15_63199375 0 63199375 A A A A A A A A A A A A A A A T A A A A
15 chr15_63204717 0 63204717 G G G G G G G G C C C C G G G G G G G G
15 chr15_63229194 0 63229194 A A A A A A A A A A A A C C A A A A A A
15 chr15_63230337 0 63230337 C C C C C C C C G G G G C C C C C C C C
15 chr15_63230865 0 63230865 A T T T T T T T T T T T T T T T T T A A
15 chr15_63238535 0 63238535 C C C C C C C C C C C C G G C C G G C C
15 chr15_63249523 0 63249523 T T T T A A T T T T T T T T T T T T T T
15 chr15_63251674 0 63251674 A A A A A A A A A A A A A A C C A A A A
15 chr15_63252618 0 63252618 T T T T T T G G T T T T T T T T T T T T
15 chr15_63256173 0 63256173 G G G G G G G G G G G G C G G G G G G G
15 chr15_63269660 0 63269660 A T A A A A A A A A A A A A A A A A T T
15 chr15_63270018 0 63270018 A A A A A A A C A A A A A A A A A A A A
15 chr15_63282201 0 63282201 C C C C C C C C A A A A C C C C C C C C
15 chr15_63283758 0 63283758 A A A A A A A A C C C C A A A A A A A A
15 chr15_63314943 0 63314943 G G G G G G G G C C C C G G G G G G G G
15 chr15_63320978 0 63320978 T T T T T T T T A A A A T T T T T T T T
15 chr15_63322362 0 63322362 C C C C C C C C G G G G C C C C C C C C
15 chr15_63334043 0 63334043 G G G G G G G G G G C G G G G G G G G G
15 chr15_63347980 0 63347980 T T T T T T T T A A A A T T T T T T T T
15 chr15_63360201 0 63360201 C C C C C C C C C C A C C C C C C C C C
15 chr15_63432199 0 63432199 T T T T T T T T T T T T A A T T T T T T
15 chr15_63441479 0 63441479 T T T T T T T T T T T T G G G G G G T T
15 chr15_63452047 0 63452047 A A A A A A A A A A A A A A A A C C A A
15 chr15_63490581 0 63490581 C C C C C C C C C C C C C G G G G G C C
15 chr15_63497544 0 63497544 G G G G G G G G C G G G G G G G G G G G
15 chr15_63508162 0 63508162 C C C C G G C C C C C C C C C C C C C C
15 chr15_63514316 0 63514316 C C C C C C C C C C C C C G C C C C C C
15 chr15_63529838 0 63529838 G G T T T T G G G G G G G G G G G G G G
15 chr15_63541234 0 63541234 T T T T T T T T T T T T T T G T T T T T
15 chr15_63542157 0 63542157 A A A A A A A A C C C C A A A A A A A A
15 chr15_63586020 0 63586020 G G G G G G G G G G G G G T G G G G G G
15 chr15_63593821 0 63593821 C C C C C C C C A A A A C C C C C C C C
15 chr15_63594866 0 63594866 T T T T T T T T T T T T T T T T G G T T
15 chr15_63608010 0 63608010 T T T T G G T T T T T T T T T T T T T T
15 chr15_63615995 0 63615995 A A A A A A A A A A A A A A A C A A A A
15 chr15_63627237 0 63627237 A A C C C C A A A A A A A A A A A A A A
15 chr15_63653264 0 63653264 G G C G G G G G G G G G G G G G G G G G
15 chr15_63678670 0 63678670 C C C C C C C C A A A A C C C C C C C C
15 chr15_63680823 0 63680823 A A A A A A A A T T T T A A A A A A A A
15 chr15_63692200 0 63692200 T T T T T T T T T T T T G T T T T T T T
15 chr15_63716319 0 63716319 A A A A A A A A C C C C A A A A A A A A
15 chr15_63716862 0 63716862 G G G G G G G G G G G G G G G G C C G G
15 chr15_63733718 0 63733718 T T T T T T T T T T T T T T G G G G T T
15 chr15_63748309 0 63748309 G G C C G G G G G G G G G G G G G G G G
15 chr15_63750783 0 63750783 C C C C C C A C C C C C C C C C C C C C
15 chr15_63751078 0 63751078 C C C C C C C C G G G G C C C C C C C C
15 chr15_63755161 0 63755161 C C C C C C C C C C C C A C C C C C C C
15 chr15_63765799 0 63765799 G G G G G G G G G G G G G G C G G G G G
15 chr15_63772644 0 63772644 T T A A T T T T T T T T T T T T T T T T
15 chr15_63781724 0 63781724 G G G G G G G G G G G G G G C G G G G G
15 chr15_63826692 0 63826692 C C C C C C C C C C C C A A C C C C C C
15 chr15_63838164 0 63838164 G G G G G G G G T T T T G G G G G G G G
15 chr15_63848335 0 63848335 T T T T T T G G T T T T T T T T T T T T
15 chr15_63855508 0 63855508 C C C C C C C C C C C C C C C C A A C C
15 chr15_63865297 0 63865297 T T T T T T T T G G G G T T T T T T T T
15 chr15_63869635 0 63869635 A A C C C C A A C C C C C C C C C C A A
15 chr15_63879146 0 63879146 A A A A A A A A A A A A A A A A C C A A
15 chr15_63909289 0 63909289 T T G G G G T T G G G G G G G G G G G G
15 chr15_63938423 0 63938423 T T T T G G T T T T T T T T T T T T T T
15 chr15_63942421 0 63942421 C C C C C C C C G G G G C C C C C C C C
15 chr15_63951493 0 63951493 G G G G G G C G G G G G G G G G G G G G
15 chr15_63951705 0 63951705 C C C C G G C C C C C C C C C C C C C C
15 chr15_63952753 0 63952753 C C C C C C C C G G G G C C C C C C C C
15 chr15_63968806 0 63968806 T T T T T T T T G G G G T T T T T T T T
15 chr15_63978095 0 63978095 G G G G G G G G G T G G G G G G G G G G
15 chr15_63982131 0 63982131 A A T T A A A A A A A A A A A A A A A A
15 chr15_63989443 0 63989443 T T T T T T T T T T A T T T T T T T T T
15 chr15_64005885 0 64005885 T T T T T T T T T T A T T T T T T T T T
15 chr15_64027746 0 64027746 T T T T T T T T G G G G T T T T T T T T
15 chr15_64028933 0 64028933 T T A A A A A A A A A A A A A A A A T T
15 chr15_64038027 0 64038027 T T T T T T T T T T T T G G G G G G T T
15 chr15_64042319 0 64042319 C C A A A A C C A A A A A A A A A A C C
15 chr15_64049156 0 64049156 A A A A A A A A A A A A A A A A T T A A
15 chr15_64052132 0 64052132 A A A A A A A A A A A C A A A A A A A A
15 chr15_64078482 0 64078482 G G G G C C G G G G G G G G G G G G G G
15 chr15_64165995 0 64165995 C C C C C C C C C C C C A C C C C C C C
15 chr15_64186334 0 64186334 C C C C C C C C C G C C C C C C C C C C
15 chr15_64230599 0 64230599 A A A A A A A A C C C C A A A A A A C C
15 chr15_64258980 0 64258980 G G G G G G G G C C C C G G G G G G G G
15 chr15_64314659 0 64314659 G G G G G G G G G G G G G G C C G G G G
15 chr15_64329477 0 64329477 T T T T T T T T G G G G T T T T T T T T
15 chr15_64332482 0 64332482 T T G G G G T T T T T T T T T T T T T T
15 chr15_64338071 0 64338071 T T T T T T G T T T T T T T T T T T T T
15 chr15_64345428 0 64345428 C C C C C C C C G G G G C C C C C C C C
15 chr15_64377955 0 64377955 A A A A A A A A A A A A A C A A A A A A
15 chr15_64432117 0 64432117 A A A A A A A A T T T T A A A A A A A A
15 chr15_64439773 0 64439773 A A C C C C A A A A A A A A A A A A A A
15 chr15_64453831 0 64453831 C C C C C C C C C C C C C C C C G G C C
15 chr15_64481376 0 64481376 A A A A A A A A A A A A A C C C A A A A
15 chr15_64505009 0 64505009 C C C C C C C C C G C C C C C C C C C C
15 chr15_64522618 0 64522618 C C C C C C C C C C C C C C C C G G C C
15 chr15_64572763 0 64572763 G G G G G G G G C C C C G G G G G G G G
15 chr15_64578804 0 64578804 T T T T T T T T T T T T A A T T T T T T
15 chr15_64580254 0 64580254 C C C C C C C C C C C C C C C G C C C C
15 chr15_64587605 0 64587605 C C C C C C C C C C C C G G C C C C C C
15 chr15_64636614 0 64636614 A A T T T T A A T T T T T T T T T T A A
15 chr15_64638736 0 64638736 A A A A A A A A T T T T A A A A A A A A
15 chr15_64687733 0 64687733 A A A A A A A A A A A A A C A A A A A A
15 chr15_64694786 0 64694786 C C C C C C G G C C C C C C C C C C C C
15 chr15_64712608 0 64712608 G G T T T T T T T T T T T T G G T T G G
15 chr15_64738711 0 64738711 G G G G G G G G G G G G C G G G G G G G
15 chr15_64823844 0 64823844 T T G G G G G G G G G G G G G G G G T T
15 chr15_64847036 0 64847036 G G G G G G G G G G G G G G G G C G G G
15 chr15_64863850 0 64863850 C C G G G G G G G G G G G G G G G G C C
15 chr15_64872203 0 64872203 C C A A C C C C C C C C C C C C C C C C
15 chr15_64875499 0 64875499 A A A A A A A A A A A A A A A A C C A A
15 chr15_64877345 0 64877345 A A A A A A A A A A A A A A C C A A A A
15 chr15_64882468 0 64882468 G G G G G G G G G G G G G G C C G G G G
15 chr15_64904276 0 64904276 T T T T T T T T G G G G T T T T T T T T
15 chr15_64959900 0 64959900 T T G G G G G G G G G G G G G G G G T T
15 chr15_64964937 0 64964937 C C C C C C C C A C A C C C C C C C C C
15 chr15_64975008 0 64975008 G G G G G G G G C G C G G G G G G G G G
15 chr15_64994096 0 64994096 A A A A A A A A A A A A A A A T A A A A
15 chr15_64999823 0 64999823 C G C C C C C C C C C C C C C C C C G G
15 chr15_65010941 0 65010941 G G G G G G G G C C C C G G G G G G G G
15 chr15_65015314 0 65015314 A A T T T T A A T T T T T T T T T T A A
15 chr15_65019457 0 65019457 A A A A A C A A A A A A A A A A A A A A
15 chr15_65035445 0 65035445 T T T T T T T T T T T T T T A T T T T T
15 chr15_65048258 0 65048258 C C C C C C C C G G G G C C C C C C C C
15 chr15_65078756 0 65078756 A A A T A A A A A A A A A A A A A A A A
15 chr15_65102068 0 65102068 G G G G G G G G G G G G G G C C G G G G
15 chr15_65124444 0 65124444 C C C C C C C G C C C C C C C C C C C C
15 chr15_65147199 0 65147199 A A A A A A A A A A T T A A A A A A A A
15 chr15_65165479 0 65165479 A A A A A A A A A A A A T T A A A A A A
15 chr15_65218829 0 65218829 T T T T T T T T T T T T G T G T T T T T
15 chr15_65220431 0 65220431 G G G G G G G G G G C C G G G G G G G G
15 chr15_65418098 0 65418098 G G G T G G G G G G G G G G G G G G G G
15 chr15_65419417 0 65419417 G G G T G G G G G G G G G G G G G G G G
15 chr15_65439135 0 65439135 C C C C C C C C C C C C C C C C G G C C
15 chr15_65443546 0 65443546 C C A C A A C C C C C C C C C C C C C C
15 chr15_65453711 0 65453711 A A A A A A A A C C C C A A A A A A A A
15 chr15_65475016 0 65475016 T T T T T T T T A A A A T T T T T T T T
15 chr15_65477153 0 65477153 C G C C C C C C C C C C C C C C C C C C
15 chr15_65485608 0 65485608 C C C C C C C C C C C C C C G G C C C C
15 chr15_65489478 0 65489478 A A A A A A A A A C A A A A A A A A A A
15 chr15_65510775 0 65510775 G G G G G G G G T T T T G G G G G G G G
15 chr15_65515097 0 65515097 G G T T G G G G G G G G G G G G G G G G
15 chr15_65515745 0 65515745 C C C C C C C C C C C C C C A C C C C C
15 chr15_65520880 0 65520880 G G C G G G G G G G G G G G G G G G G G
15 chr15_65522571 0 65522571 C C C C C C C C C G C C C C C C C C C C
15 chr15_65526497 0 65526497 C C C C C C C C C C C C C G C C C C C C
15 chr15_65571906 0 65571906 G G G G G G G G C G G G G G G G G G G G
15 chr15_65572269 0 65572269 G G G G G G G G G G G G G G G G T T G G
15 chr15_65581307 0 65581307 A A A A A A A A A C A A A A A A A A A A
15 chr15_65608395 0 65608395 A A C C C C C C C C C C C C C C C C A A
15 chr15_65624547 0 65624547 G G G G G G G G G G G G G G G T G G G G
15 chr15_65676327 0 65676327 G G G G G G G G C C C C G G G G G G G G
15 chr15_65691575 0 65691575 C C A A A A C C A A A A C C C C C C C C
15 chr15_65694439 0 65694439 A A A A A A A A C C C C A A A A A A A A
15 chr15_65696279 0 65696279 G G G G G G G T G G G G G G G G G G G G
15 chr15_65702427 0 65702427 A A A A A A A A C C C C A A A A A A A A
15 chr15_65724113 0 65724113 T T T T T T T T T T T T G G T T T T T T
15 chr15_65728780 0 65728780 C C G G C C C C C C C C C C C C C C C C
15 chr15_65730312 0 65730312 G G G G G G G G C G G G G G G G G G G G
15 chr15_65752163 0 65752163 G G C C C C G G G G G G G G G G G G G G
15 chr15_65779187 0 65779187 T T T T T T T T A A A A T T T T T T T T
15 chr15_65793440 0 65793440 C C C C C C C C A A A A C C C C C C C C
15 chr15_65799780 0 65799780 C C C C C C C C G G G G C C C C C C C C
15 chr15_65802798 0 65802798 C C C C C C C C A A A A C C C C C C A A
15 chr15_65806131 0 65806131 A A A A A A A A A A A A A C A A A A A A
15 chr15_65821682 0 65821682 A A A A A A A A T T T T A A A A A A A A
15 chr15_65824674 0 65824674 C C C C C C C C C C C C C C A C C C C C
15 chr15_65826828 0 65826828 A A A A A A A A T T T T A A A A A A A A
15 chr15_65838498 0 65838498 A A A A A A A A C C C C A A A A A A A A
15 chr15_65839750 0 65839750 A A A A A A A A A A A A A A A A T T A A
15 chr15_65845250 0 65845250 A A A A A A A T A A A A A A A A A A A A
15 chr15_65849000 0 65849000 C C C C C C C C A C A C C C C C C C C C
15 chr15_65860356 0 65860356 T T G T T T T T T T T T T T T T T T T T
15 chr15_65865126 0 65865126 C G C C C C C C C C C C C C C C C C G G
15 chr15_65872444 0 65872444 T T T T T T A T T T T T T T T T T T T T
15 chr15_65910240 0 65910240 C C G G G G G G G G G G G G G G G G C C
15 chr15_65911152 0 65911152 T T T T T T T T G G G G T T T T T T T T
15 chr15_65919887 0 65919887 A A T T A T A A A A A A A A A A A A A A
15 chr15_65931038 0 65931038 A A A A A A A A T T T T A A A A A A A A
15 chr15_65968716 0 65968716 A A A A A A A A A A A T A A A A A A A A
15 chr15_65969524 0 65969524 T T T T T T T T T T T T T T T T G G T T
15 chr15_65969917 0 65969917 C C C C A C C C C C C C C C C C C C C C
15 chr15_65976652 0 65976652 C C C C C C C C C C C C C C C C A A C C
15 chr15_65977049 0 65977049 C C C C C C C C G G G G C C C C C C C C
15 chr15_65987413 0 65987413 A A A A A A A A A A A A A A C C A A A A
15 chr15_66007646 0 66007646 G G G G G G G G C G C G G G G G G G G G
15 chr15_66018836 0 66018836 C C A A C C C C C C C C C C C C C C C C
15 chr15_66021284 0 66021284 A A A A A A A A A A A A A A C C A A A A
15 chr15_66028532 0 66028532 A A A A A A A A A C A C A A A A A A A A
15 chr15_66029594 0 66029594 C C A A A A C C C C C C C C C C C C C C
15 chr15_66034688 0 66034688 T T A A T T T T T T T T T T T T T T T T
15 chr15_66051503 0 66051503 C C C C C C C C A C A C C C C C C C C C
15 chr15_66112917 0 66112917 A A A T A A A A A A A A A A A A A A A A
15 chr15_66120046 0 66120046 T T T T T T T T T T T T T T T T A T T T
15 chr15_66154509 0 66154509 G G C G G G G G G G G G G G G G G G G G
15 chr15_66178179 0 66178179 A A A A A A A A T T T T A A A A A A A A
15 chr15_66198002 0 66198002 C C C C C C C C C C C C C C C C A C C C
15 chr15_66199507 0 66199507 T T T T T T T T T T T T T T A A T T T T
15 chr15_66208778 0 66208778 C C C C C C C C C C C C C C C C G G C C
15 chr15_66210435 0 66210435 A T T T T T T T T T T T T T T T T T T T
15 chr15_66217515 0 66217515 C C C C C C C C C C C G C C C C C C C C
15 chr15_66222567 0 66222567 C C C C C C C C C G C G C C C C C C C C
15 chr15_66258752 0 66258752 G G G G G G G G T T T T G G G G G G G G
15 chr15_66274975 0 66274975 C C C C C C C C C C C G C C C C C C C C
15 chr15_66289406 0 66289406 G G G G G G G G G G G G G G G G G T G G
15 chr15_66342368 0 66342368 C C C C C C C C C C C C A C C C C C C C
15 chr15_66343366 0 66343366 A A A A A A A A A A A A A A T T A A A A
15 chr15_66347743 0 66347743 T T T T T T T T T T T T G T T T T T T T
15 chr15_66358859 0 66358859 G G G G G G G G C C C C G G G G G G G G
15 chr15_66370291 0 66370291 C C A C C C C C C C C C C C C C C C C C
15 chr15_66389338 0 66389338 G G G G G G G G G T G G G G G G G G G G
15 chr15_66396679 0 66396679 C C G G G G C C C C C C C C C C C C C C
15 chr15_66420469 0 66420469 C C C C C C C C C G C G C C C C C C C C
15 chr15_66437612 0 66437612 G G G G G G G G G G G G G G G G G T G G
15 chr15_66445756 0 66445756 T T G G G G G G G G G G G G G G G G T T
15 chr15_66464890 0 66464890 T T T T T T T T T T T T T T G T T T T T
15 chr15_66466818 0 66466818 A A A A A A A A T T T T A A A A A A A A
15 chr15_66511004 0 66511004 T T T T T T T T T T T T A T T T T T T T
15 chr15_66517588 0 66517588 C C G G G G G G G G G G G G G G G G C C
15 chr15_66521305 0 66521305 C C C C C C C C A A A A C C C C C C C C
15 chr15_66534331 0 66534331 A A A T A T A A A A A A A A A A A A A A
15 chr15_66557297 0 66557297 G G G G G G G G G G G G C C G G G G G G
15 chr15_66581075 0 66581075 T T T T T T T T G G G G T T T T T T T T
15 chr15_66619703 0 66619703 T T T T G T T T T T T T T T T T T T T T
15 chr15_66629452 0 66629452 T T T T T T T T T T T T T T A T T T T T
15 chr15_66645590 0 66645590 C G G G G G C G G G G G G G G G G G C C
15 chr15_66655289 0 66655289 A A A A A A A A A A A A A C A A A A A A
15 chr15_66666312 0 66666312 C C C C C C C C C C C C G G G G G G C C
15 chr15_66674399 0 66674399 A A T T T T A A T T T T T T T T T T A A
15 chr15_66682592 0 66682592 C C C C C C C C A A A A C C C C C C C C
15 chr15_66687322 0 66687322 A A A A A A A A A A A C A A A A A A A A
15 chr15_66695783 0 66695783 C C C C C C C C C C C C C C C C A A C C
15 chr15_66699658 0 66699658 G G G G C G G G G G G G G G G G G G G G
15 chr15_66716480 0 66716480 C C A A C C C C C C C C C C C C C C C C
15 chr15_66741842 0 66741842 C C C C C C C C C C C C C C A C C C C C
15 chr15_66747156 0 66747156 A A A A A T A A A A A A A A A A A A A A
15 chr15_66787620 0 66787620 A A A A A A A A A C C C A A A A A A A A
15 chr15_66849478 0 66849478 A A A A A A A A A C A A A A A A A A A A
15 chr15_66854380 0 66854380 C C C C C C C C C G C C C C C C C C C C
15 chr15_66862432 0 66862432 G G G G G G G G C C C C G G G G G G G G
15 chr15_66884257 0 66884257 C C C C C C C C A A A A C C C C C C C C
15 chr15_66898647 0 66898647 A A A A A A A C A A A A A A A A A A A A
15 chr15_66926081 0 66926081 T T T T T T A A T T T T T T T T T T A A
15 chr15_66945895 0 66945895 T T T T T T T T T T T T G T T T T T T T
15 chr15_66948816 0 66948816 T T T T T T T T G G G G T T T T T T T T
15 chr15_66950961 0 66950961 T T T T T T T T T T G T T T T T T T T T
15 chr15_66955004 0 66955004 G G G G G G G G G G G G G G G G C C G G
15 chr15_66959513 0 66959513 C C C C C C C C C C C C C C C C A A C C
15 chr15_66966894 0 66966894 T T T T T T T T A A A T T T T T T T T T
15 chr15_66978592 0 66978592 G G G G G G G G G G C G G G G G G G G G
15 chr15_67000168 0 67000168 C C C G C C C C C C C C C C C C C C C C
15 chr15_67000773 0 67000773 A C A A A A A A A A A A A A A A A A A A
15 chr15_67005686 0 67005686 T T T T T T T T G G G G T T T T T T T T
15 chr15_67012426 0 67012426 C C C C C C C C G G G G C C C C C C C C
15 chr15_67023866 0 67023866 A A A A A T A A A A A A A A A A A A A A
15 chr15_67058666 0 67058666 A A A A A A A A T T T T A A A A A A A A
15 chr15_67061524 0 67061524 G G G G G G G G T T T T G G G G G G G G
15 chr15_67067285 0 67067285 A A A C A A A A A A A A A A A A A A A A
15 chr15_67075903 0 67075903 T T T T T T T T T T T T T T T T G G T T
15 chr15_67093593 0 67093593 T T G G G G G G G G G G G G G G G G G G
15 chr15_67118286 0 67118286 C C A A A A A A A A A A A A A A A A A A
15 chr15_67121369 0 67121369 G G G G G G G G G G G G G G G G T T G G
15 chr15_67126247 0 67126247 A A A A A A A A T T T T A A A A A A A A
15 chr15_67128826 0 67128826 C C C C C C C C G G C G C C C C C C C C
15 chr15_67137351 0 67137351 G G G G G G G T G G G G G G G G G G G G
15 chr15_67145589 0 67145589 C C C C C C C C A A A A C C C C C C C C
15 chr15_67168359 0 67168359 T T T T G G T T T T T T T T T T T T T T
15 chr15_67198207 0 67198207 A A A A A A A A C C A C A A A A A A A A
15 chr15_67199921 0 67199921 A A A A A A A A A A A A A A A A C C A A
15 chr15_67220417 0 67220417 A A T T A A A A A A A A A A A A A A A A
15 chr15_67241220 0 67241220 C G G G G G C G G G G G G G G G G G G G
15 chr15_67247122 0 67247122 T T T T T T T T G T G G T T T T T T T T
15 chr15_67264396 0 67264396 T T G T G G T T T T T T T T T T T T T T
15 chr15_67272126 0 67272126 G G G G G G G G T T T T G G G G G G G G
15 chr15_67272992 0 67272992 A T A A A A A A A A A A A A A A A A A A
15 chr15_67276577 0 67276577 G G C G G G G G G G G G G G G G G G G G
15 chr15_67331660 0 67331660 A A A A A A A A A C C C A A A A A A A A
15 chr15_67339709 0 67339709 C C C C C C C C C C C C C G C C C C C C
15 chr15_67340669 0 67340669 C C C C C C C C C C C C C C C C A A C C
15 chr15_67341047 0 67341047 T T T T T T T T A A A A T T T T T T T T
15 chr15_67343808 0 67343808 C C A C C C C C C C C C C C C C C C C C
15 chr15_67389934 0 67389934 A A A A A A A A A A A A A A A T A A A A
15 chr15_67422378 0 67422378 G G G G G G G G C C C C G G G G G G G G
15 chr15_67432379 0 67432379 G G C G G G G G G G G G G G G G G G G G
15 chr15_67441653 0 67441653 G G G G G G G G G G C G G G G G G G G G
15 chr15_67443006 0 67443006 G G G G G G G G C C C C G G G G G G G G
15 chr15_67448491 0 67448491 T T T T T T T T T T T T T T T T A A T T
15 chr15_67467627 0 67467627 C C C C C C C C C C C C C C G G C C C C
15 chr15_67490782 0 67490782 C C C C C C C C A A A A C C C C C C C C
15 chr15_67496991 0 67496991 G G G G G G G G C C C C G G G G G G G G
15 chr15_67497534 0 67497534 T T G T T T T T T T T T T T T T T T T T
15 chr15_67502794 0 67502794 G G G G G G G G G G G G C G G G G G G G
15 chr15_67515354 0 67515354 C C C C C G C C C C C C C C C C C C C C
15 chr15_67517223 0 67517223 G G G G G G G G G G G G G G C C G G G G
15 chr15_67526070 0 67526070 G G G G G T G G G G G G G G G G G G G G
15 chr15_67527986 0 67527986 A C C C C C A C C C C C C C C C C C A A
15 chr15_67536586 0 67536586 T T T T T T T T A A A A T T T T T T T T
15 chr15_67543048 0 67543048 C C C C C C C C C C C C C C C C C G C C
15 chr15_67545626 0 67545626 C C C C C C C C C C C C A A C C C C C C
15 chr15_67553781 0 67553781 A A A A A A A A A A A A A A T T A A A A
15 chr15_67584666 0 67584666 A A A A A A A A A A A A A C A A A A A A
15 chr15_67592722 0 67592722 T T T T T T T T G G G G T T T T T T T T
15 chr15_67619783 0 67619783 T T T T A T T T T T T T T T T T T T T T
15 chr15_67626847 0 67626847 G G G G G G G G T T T T G G G G G G G G
15 chr15_67645123 0 67645123 C G G G G G C C G G G G G G G G G G C C
15 chr15_67703282 0 67703282 A A A A A A A A A A A A A A A A C C A A
15 chr15_67706297 0 67706297 G G C C C C C G C C C C C C C C C C G G
15 chr15_67727752 0 67727752 G G G G G G G G G G G G G G T T G G G G
15 chr15_67728765 0 67728765 T T T T T T T T A A A A T T T T T T T T
15 chr15_67749501 0 67749501 C C C C C C C C G G G G C C C C C C C C
15 chr15_67762444 0 67762444 G G C C G G G G G G G G G G G G G G G G
15 chr15_67763133 0 67763133 G G G G G G G G G T G G G G G G G G G G
15 chr15_67763212 0 67763212 C C G G G G C C G G G G G G G G G G C C
15 chr15_67774391 0 67774391 T T T T T T T T T T T T T T G G T T T T
15 chr15_67787157 0 67787157 T T T T T T G T T T T T T T T T T T T T
15 chr15_67790518 0 67790518 C C C C C C C C C C C C C C C C A A C C
15 chr15_67812253 0 67812253 A A A A A A A A A A A A A A A A C C A A
15 chr15_67820825 0 67820825 A A A A A A A A A A A A C C C C A A A A
15 chr15_67823308 0 67823308 C C C C C G C C C C C C C C C C C C C C
15 chr15_67847624 0 67847624 T T T T T T T T T T T T T T T T G G T T
15 chr15_67860020 0 67860020 C C C C C C C C C C C C G G G G G G C C
15 chr15_67887806 0 67887806 A A C C C C A A C C C C C C C C C C A A
15 chr15_67889957 0 67889957 C C C C C C C C C C C G C C C C C C C C
15 chr15_67926301 0 67926301 T T T T T T A T T T T T T T T T T T T T
15 chr15_67931850 0 67931850 C C C C C C C C A A A A C C C C C C C C
15 chr15_67938203 0 67938203 G G G G G G G G G G G G G G G G C C G G
15 chr15_67941122 0 67941122 G G G G G G G G G G G G G G G G C C G G
15 chr15_67945484 0 67945484 G G G G G G G G G G G G G G G G T T G G
15 chr15_67951942 0 67951942 A A A A A A A A T T T T A A A A A A A A
15 chr15_67966809 0 67966809 C C C C C G C C C C C C C C C C C C C C
15 chr15_67967484 0 67967484 C C C G C C C C C C C C C C C C C C C C
15 chr15_67976946 0 67976946 C C C G C C C C C C C C C C C C C C C C
15 chr15_68009756 0 68009756 C C C C C C C C C C C C C G C C C C C C
15 chr15_68015214 0 68015214 G G G G G G G G G T G T G G G G G G G G
15 chr15_68025158 0 68025158 C C C C C C C C A A A A C C C C C C C C
15 chr15_68036118 0 68036118 A A A A A A A A A A A A A A A A A T A A
15 chr15_68042213 0 68042213 C C C C C C C C C C A C C C C C C C C C
15 chr15_68053214 0 68053214 C C C C C C C C C C C C C C A A C C C C
15 chr15_68064538 0 68064538 G G G G G G G G G G G G G G G G C G G G
15 chr15_68070368 0 68070368 A A C C A A A A A A A A A A A A A A A A
15 chr15_68077271 0 68077271 C C C C C C C C C C C C G G C C C C C C
15 chr15_68080785 0 68080785 T T T T T T T T A T A A T T T T T T T T
15 chr15_68096704 0 68096704 C C C C C C C C C C C C C C C G C C C C
15 chr15_68106658 0 68106658 C C A A A A C C C C C C C C C C C C C C
15 chr15_68133365 0 68133365 G G G G C G G G G G G G G G G G G G G G
15 chr15_68155993 0 68155993 C C C C C C C C C C C G C C C C C C C C
15 chr15_68173506 0 68173506 C C C C C C A C C C C C C C C C C C C C
15 chr15_68228017 0 68228017 A A C C C C A A C C C C C C C C C C A A
15 chr15_68245305 0 68245305 C C C C C C C C C C C C C C G G C C C C
15 chr15_68245849 0 68245849 T T T T T T T T G G G G T T T T T T T T
15 chr15_68246418 0 68246418 T T T T T T T T T T A T T T T T T T T T
15 chr15_68301820 0 68301820 T T T T T T T T T T T T G T T T T T T T
15 chr15_68302397 0 68302397 T T G G G G T T G G G G G G G G G G T T
15 chr15_68336936 0 68336936 G G G G G G G G G G G G C C C C G G G G
15 chr15_68375320 0 68375320 C C C C C C C C G G G G C C C C C C C C
15 chr15_68377926 0 68377926 G G G G G T G G G G G G G G G G G G G G
15 chr15_68440981 0 68440981 C C C C C C C C A A A A C C C C C C C C
15 chr15_68472030 0 68472030 T T T T T T T T G G G G T T T T T T T T
15 chr15_68504051 0 68504051 A A A A A A A A A A T T A A A A A A A A
15 chr15_68561776 0 68561776 A A A A A A A A A A A A A A T T A A A A
15 chr15_68570285 0 68570285 A A A A A A A A A A A A A C C C C C A A
15 chr15_68580764 0 68580764 C C C C A C C C C C C C C C C C C C C C
15 chr15_68586419 0 68586419 A A A A A A A A C C C C A A A A A A A A
15 chr15_68628995 0 68628995 A A A A A A A A T T T T A A A A A A A A
15 chr15_68697547 0 68697547 C C C C C C C C A A A A C C C C C C C C
15 chr15_68773027 0 68773027 T T T T T T A T T T T T T T T T T T T T
15 chr15_68779624 0 68779624 A A C C C C A A C C C C C C C C C C A A
15 chr15_68783312 0 68783312 T T T T T T T T T T T T G G G G T T T T
15 chr15_68790855 0 68790855 C C C C C C C C C C C C C C C C G G C C
15 chr15_68793665 0 68793665 G G G G G G G G G G G G G G G T G G G G
15 chr15_68804724 0 68804724 T T A T T T T T T T T T T T T T T T T T
15 chr15_68808388 0 68808388 C C C C C C C C C C C C C C A C C C C C
15 chr15_68817728 0 68817728 G G G G G G G G G G G G G G G T G G G G
15 chr15_68831268 0 68831268 C C C C C C C C A A A A C C C C C C C C
15 chr15_68832293 0 68832293 G G T T G T G G G G G G G G G G G G G G
15 chr15_68869814 0 68869814 G G T T T T G G T T T T T T T T T T G G
15 chr15_68923521 0 68923521 C C C C C C C C A C C C C C C C C C C C
15 chr15_68965101 0 68965101 C C C C C C C C C C C C C C C G C C C C
15 chr15_68969504 0 68969504 A A A A A A A A A A A A A T A A A A A A
15 chr15_68973183 0 68973183 C C C C C C C C C C C C C C C C A A C C
15 chr15_68980891 0 68980891 T T A A T T T T T T T T T T T T T T T T
15 chr15_68981984 0 68981984 A A C C A A A A A A A A A A A A A A A A
15 chr15_68986031 0 68986031 C C C C C C C C C C C C C G C C C C C C
15 chr15_69051756 0 69051756 T T T T G T T T T T T T T T T T T T T T
15 chr15_69052415 0 69052415 A A A A A A A A C C C C A A A A A A A A
15 chr15_69088721 0 69088721 G G G G G G G G G G G G G G G T G G G G
15 chr15_69094645 0 69094645 G G G G G G G G G G G G G G G T G G G G
15 chr15_69107992 0 69107992 T T T T T T G G T T T T T T T T T T T T
15 chr15_69108883 0 69108883 A A A A A A A A C C C C A A A A A A A A
15 chr15_69108992 0 69108992 G G G G G G G G G G G G G G T T G G G G
15 chr15_69113366 0 69113366 C C G G G G C C G G G G G G G G G G C C
15 chr15_69126966 0 69126966 G G G G G G G G T T T T G G G G G G G G
15 chr15_69137273 0 69137273 G G G G G G G G G G G G C C G G G G G G
15 chr15_69173611 0 69173611 A A C C A C A A A A A A A A A A A A A A
15 chr15_69194294 0 69194294 T T T T T T T T T T T T G G T T G G T T
15 chr15_69203888 0 69203888 G T T T T T T T T T T T T T T T T T T T
15 chr15_69217003 0 69217003 A C C C C C C C C C C C C C C C C C A A
15 chr15_69230808 0 69230808 C C G G G G C C C C C C C C C C C C C C
15 chr15_69234015 0 69234015 G G G G G G G G G G G G G G G G T T G G
15 chr15_69237362 0 69237362 T T T T T T T T T T T T G T T T T T T T
15 chr15_69250645 0 69250645 C G C C C C C C C C C C C C C C C C G G
15 chr15_69283801 0 69283801 G G G G G G G G G G G G G T G G G G G G
15 chr15_69317073 0 69317073 A A A A A A A A A A A A C C A A A A A A
15 chr15_69333930 0 69333930 C C C C C C C C C C C C C C G G C C C C
15 chr15_69336310 0 69336310 A A A A A A A A A T A T A A A A A A A A
15 chr15_69336999 0 69336999 A A A A A A A A A T A T A A A A A A A A
15 chr15_69337568 0 69337568 T T T T T T T T G G G G T T T T T T T T
15 chr15_69351051 0 69351051 C C C C C C C C C C C C C G C C C C C C
15 chr15_69362616 0 69362616 C C C C A C C C C C C C C C C C C C C C
15 chr15_69427964 0 69427964 C C C C C C C C G G G G C C C C C C C C
15 chr15_69448250 0 69448250 A A A A A A A A A A A A A A A C A A A A
15 chr15_69453704 0 69453704 G G G G G G G G C C C C G G G G G G G G
15 chr15_69457876 0 69457876 A A A A A A A A T T T T A A A A A A A A
15 chr15_69460047 0 69460047 G G G G G G G T G G G G G G G G G G G G
15 chr15_69463481 0 69463481 T T T T T T T T G G G G T T T T T T T T
15 chr15_69468322 0 69468322 G G G G G G G G G G G G G G G G C G G G
15 chr15_69520792 0 69520792 G G C C C C C C C C C C C C C C C C G G
15 chr15_69547587 0 69547587 A A A A A A A A A A A A A A A A C C A A
15 chr15_69566284 0 69566284 T T T T T T T T A A A T T T T T T T T T
15 chr15_69570661 0 69570661 C C C C C C C C C C C C C C C C A A C C
15 chr15_69588411 0 69588411 T T T T T T T T T T T T G G T T T T T T
15 chr15_69600056 0 69600056 G G C C C C G G C C C C C C C C C C G G
15 chr15_69618337 0 69618337 T T T T T T T T G G G G T T T T T T T T
15 chr15_69646228 0 69646228 G G T T G G G G G G G G G G G G G G G G
15 chr15_69660116 0 69660116 T T T T T T T T G G G G T T T T T T T T
15 chr15_69683792 0 69683792 C C C C C C C C A A A A C C C C C C C C
15 chr15_69688632 0 69688632 A A A A A C A A A A A A A A A A A A A A
15 chr15_69700127 0 69700127 C C C C A C C C C C C C C C C C C C C C
15 chr15_69705493 0 69705493 G G G G G G G G G G G G G G C G G G G G
15 chr15_69718099 0 69718099 T T T T T T T T T T T T A T T T T T T T
15 chr15_69766040 0 69766040 A A A A A A A A A A A A C C C C C C A A
15 chr15_69766393 0 69766393 C C G G G G C G G G G G G G G G G G G G
15 chr15_69769312 0 69769312 G G C C C C G G C C C C C C C C C C G G
15 chr15_69779612 0 69779612 G G G G G G G G G G G G T T G G G G G G
15 chr15_69782219 0 69782219 G G G G G G G G G G G G G G T T G G G G
15 chr15_69795595 0 69795595 G G G G G G G G G G G G G G C C G G G G
15 chr15_69796079 0 69796079 G G G G C G G G G G G G G G G G G G G G
15 chr15_69822095 0 69822095 A A A A A A A A T T T T A A A A A A A A
15 chr15_69824698 0 69824698 T T G G T T T T T T T T T T T T T T T T
15 chr15_69825015 0 69825015 A A A A A A A A C C C C A A A A A A A A
15 chr15_69828646 0 69828646 G G G G G G G G C C C C G G G G G G G G
15 chr15_69833931 0 69833931 A A A C A A A A A A A A A A A A A A A A
15 chr15_69926023 0 69926023 C C C C C C C C G G G G C C C C C C C C
15 chr15_69926616 0 69926616 G G G G G G G G G G G G T T G G G G G G
15 chr15_69928959 0 69928959 A A A A A A A A A C A A A A A A A A A A
15 chr15_69968848 0 69968848 G G G G G G G G G G G G T T G G G G G G
15 chr15_69974462 0 69974462 G G G G G G G G C C C C G G G G G G G G
15 chr15_69974759 0 69974759 A A C C C C A A C C C C A C A A A A A A
15 chr15_69995450 0 69995450 T T T T T T T T T T T T A T T T T T T T
15 chr15_70004564 0 70004564 C C C C C C C C A C C C C C C C C C C C
15 chr15_70008304 0 70008304 C C C C C C C C G G G G C C C C C C C C
15 chr15_70022857 0 70022857 G G C C C C G G C C C C C C C C C C G G
15 chr15_70026070 0 70026070 T T T T T T T T T T T T G T T T T T T T
15 chr15_70028702 0 70028702 G G G G G G G G C C C C G G G G G G G G
15 chr15_70029184 0 70029184 A A A A A C A A A A A A A A A A A A A A
15 chr15_70042449 0 70042449 T T T T T T T T T T T T A T T T T T T T
15 chr15_70062069 0 70062069 C C C C C G C C C C C C C C C C C C C C
15 chr15_70127326 0 70127326 T T T T T T T T T T T T T T T T G G T T
15 chr15_70129432 0 70129432 A A A A A A A A A A A A A T A A A A A A
15 chr15_70154808 0 70154808 A A A A A A A A A A A A A A A A C C A A
15 chr15_70177227 0 70177227 T T A T T T T T T T T T T T T T T T T T
15 chr15_70198753 0 70198753 T T T T T T T T T T T T A A T T T T T T
15 chr15_70208321 0 70208321 C C C C C C C C G G G G C C C C C C C C
15 chr15_70213975 0 70213975 T T T T T T T T T T T T T T G T T T T T
15 chr15_70219929 0 70219929 C C C C C C C C C C C C C C C G C C C C
15 chr15_70248736 0 70248736 A A A C C C A A A A A A A A A A A A A A
15 chr15_70268153 0 70268153 G G G G G G G G G G G G G G G G C C G G
15 chr15_70284994 0 70284994 A A A A A A A A A C A C A A A A A A A A
15 chr15_70321504 0 70321504 T T T T A T T T T T T T T T T T T T T T
15 chr15_70327685 0 70327685 A A A A A A A A A C A A A A A A A A A A
15 chr15_70344417 0 70344417 G G G G G G G G G T G G G G G G G G G G
15 chr15_70361882 0 70361882 C C C C C C C C C C C C A C C C C C C C
15 chr15_70376888 0 70376888 G G G G G G G G C C C C G G G G G G G G
15 chr15_70393628 0 70393628 A A A A A A A A A A A A A A A A A C A A
15 chr15_70412050 0 70412050 C C C C C C A A C C C C C C C C C C C C
15 chr15_70421198 0 70421198 C C C C C C C C C C C C C G C C C C C C
15 chr15_70429791 0 70429791 G G G G G G G G G G G G G T G G G G G G
15 chr15_70453041 0 70453041 C C A A A A C C A A A A A A A A A A C C
15 chr15_70457204 0 70457204 C C C C C C C C G G G G C C C C C C C C
15 chr15_70466314 0 70466314 C C C C A C C C C C C C C C C C C C C C
15 chr15_70467533 0 70467533 A A A A A A A A A A A A A A T T A A A A
15 chr15_70485190 0 70485190 A A A A C C A A A A A A A A A A A A A A
15 chr15_70496298 0 70496298 A A A A A A A A C C C C A A A A A A A A
15 chr15_70526558 0 70526558 T T T T T T T T G G G G T T T T T T T T
15 chr15_70544535 0 70544535 G G G T G T G G G G G G G G G G G G G G
15 chr15_70563891 0 70563891 A A A A A A A A A A A A A C A A A A A A
15 chr15_70604387 0 70604387 T T T T T T T T G G G G T T T T T T T T
15 chr15_70609953 0 70609953 G G G G G G G G C C C C G G G G G G G G
15 chr15_70618445 0 70618445 G G G G G G G G C C C C G G G G G G G G
15 chr15_70622159 0 70622159 G G G T G G G G G G G G G G G G G G G G
15 chr15_70628563 0 70628563 G G G G G G G G G G G G T T G G G G G G
15 chr15_70630357 0 70630357 T T T T T T T T G T T T T T T T T T T T
15 chr15_70632928 0 70632928 C C C G C C C C C C C C C C C C C C C C
15 chr15_70647625 0 70647625 G G T T T T G G T T T T T T T T T T G G
15 chr15_70651197 0 70651197 A A A A A A A A A A A A A A C C A A A A
15 chr15_70671175 0 70671175 C G G G G G G G G G G G G G G G G G G G
15 chr15_70710517 0 70710517 G G G G G G G G T T T T G G G G G G G G
15 chr15_70710557 0 70710557 G G G G C G G G G G G G G G G G G G G G
15 chr15_70720452 0 70720452 C C C C C C C C C C C C A C C C C C C C
15 chr15_70731806 0 70731806 G G G G G G C G G G G G G G G G G G G G
15 chr15_70781707 0 70781707 C C C C C C C C G G G G C C C C C C C C
15 chr15_70792045 0 70792045 C C C C C C C C A C C C C C C C C C C C
15 chr15_70805619 0 70805619 A A A T A T A A A A A A A A A A A A A A
15 chr15_70806136 0 70806136 A A A A A A A A T T T T A A A A A A A A
15 chr15_70828626 0 70828626 T T T T T T T T G G G G T T T T T T T T
15 chr15_70837738 0 70837738 G G G G G G T T G G G G G G G G G G G G
15 chr15_70856303 0 70856303 C C C C C C C C C C C C A A C C C C C C
15 chr15_70866996 0 70866996 G G G G C G G G G G G G G G G G G G G G
15 chr15_70973820 0 70973820 G G G G G G G G C C C C G G G G G G G G
15 chr15_70985495 0 70985495 G G G G T T G G G G G G G G G G G G G G
15 chr15_70986354 0 70986354 A A A A C C A A A A A A C C C C C C A A
15 chr15_71017454 0 71017454 G G G G G G G G G T T T G G G G G G G G
15 chr15_71019914 0 71019914 T T T T T T T T A A A A T T T T T T T T
15 chr15_71028053 0 71028053 C C G G G G C C G G G G G G G G G G C C
15 chr15_71037755 0 71037755 T T T T T T T T T T T T G T T T T T T T
15 chr15_71047733 0 71047733 G G C C G G G G C C C C C C G G C C G G
15 chr15_71069012 0 71069012 T T T T T T T T T T T T T T T T G G T T
15 chr15_71126932 0 71126932 C C C C C C C C C C C C C C G G C C C C
15 chr15_71142606 0 71142606 G G G G G G G G G G G G G G C C G G G G
15 chr15_71152820 0 71152820 A C C C C C C C C C C C C C C C C C C C
15 chr15_71173946 0 71173946 C G G G G G G G C C C C G G G G G G C C
15 chr15_71247649 0 71247649 A C A A A A A A A A A A A A A A A A C C
15 chr15_71264925 0 71264925 A A T T T T A A A A A A A A A A A A A A
15 chr15_71285124 0 71285124 G G G G G G G G C C C C G G G G G G G G
15 chr15_71289070 0 71289070 C C C C C C C C C C C C A A C C C C C C
15 chr15_71312038 0 71312038 A A A A A A A A A A A A C C A A A A A A
15 chr15_71357842 0 71357842 A A A A A A A C A A A A A A A A A A A A
15 chr15_71386843 0 71386843 G G G G G G G G T T T T G G G G G G G G
15 chr15_71420089 0 71420089 G G G G G G G G T T T T G G G G G G G G
15 chr15_71431544 0 71431544 G G G G G G C G G G G G G G G G G G G G
15 chr15_71441967 0 71441967 T T T T T T T T T T T T T T G T T T T T
15 chr15_71461750 0 71461750 A A A A A A A A C C C C A A A A A A A A
15 chr15_71463363 0 71463363 T T T T T T T T T T T T G T T T T T T T
15 chr15_71472806 0 71472806 T T T T T T T T T T T T T T T T G G T T
15 chr15_71490636 0 71490636 C C C G C C C C C C C C C C C C C C C C
15 chr15_71496954 0 71496954 G G G G G G G G C C C C G G G G G G G G
15 chr15_71500540 0 71500540 G G G G G G G G G G G G G T G G G G G G
15 chr15_71513750 0 71513750 G G G G G G G G T T T T G G G G G G G G
15 chr15_71513830 0 71513830 A A A A A A A A A A A A A A A T A A A A
15 chr15_71591963 0 71591963 C C C C C C C C A A A A C C C C C C C C
15 chr15_71594188 0 71594188 G G G G G G G G C C C C G G G G G G G G
15 chr15_71600683 0 71600683 T T T T T T T T T T T T T T T T A A T T
15 chr15_71605036 0 71605036 T T T T T T T T T T T T T T T T G G T T
15 chr15_71611995 0 71611995 A A A A A A C C A A A A A A A A A A A A
15 chr15_71619684 0 71619684 C C C C A C C C C C C C C C C C C C C C
15 chr15_71629378 0 71629378 C C C C C C C C G G G G C C C C C C C C
15 chr15_71630594 0 71630594 G G G G G G G G G G G G G G G G C C G G
15 chr15_71696454 0 71696454 T T T T T T T T T T T T T T G G T T T T
15 chr15_71724385 0 71724385 C C C C C C C C C C A C C C C C C C C C
15 chr15_71769924 0 71769924 C C C C A C C C C C C C C C C C C C C C
15 chr15_71771238 0 71771238 A A A A A A A A A A A A A C A A A A A A
15 chr15_71847300 0 71847300 T T T T T T T T G G G G T T T T T T T T
15 chr15_71862746 0 71862746 T T A A T T T T T T T T T T T T T T T T
15 chr15_71864542 0 71864542 A T T T T T T T T T T T T T T T T T A A
15 chr15_71865530 0 71865530 C C A A A A C C C C C C C C C C C C C C
15 chr15_71873025 0 71873025 G G T T T T G G G G G G G G G G G G G G
15 chr15_71887595 0 71887595 A A A A A A A A C C C C A A A A A A A A
15 chr15_71940258 0 71940258 T T T T T T T T T T T T G G T T T T T T
15 chr15_71989121 0 71989121 C C A A A A A A A A A A A A A A A A C C
15 chr15_71990138 0 71990138 C C A A A A C C A A A A A A A A A A C C
15 chr15_71996801 0 71996801 G G G G G G G G G G G G G G G G T T G G
15 chr15_72019188 0 72019188 G G G G G G G G C C C C G G G G G G G G
15 chr15_72024746 0 72024746 G G G G G G G G G G G G G G C C G G G G
15 chr15_72025911 0 72025911 T T G G G G T T T T T T T T T T T T T T
15 chr15_72041855 0 72041855 C C C C C C C C G G G G C C C C C C C C
15 chr15_72098985 0 72098985 T T T T T T T T T T T T T T G G T T T T
15 chr15_72103210 0 72103210 A A T T T T T T T T T T T T T T T T A A
15 chr15_72126517 0 72126517 C C C C C C C C C C C C A A C C C C C C
15 chr15_72130176 0 72130176 T T G G G G T T T T T T T T T T T T T T
15 chr15_72140063 0 72140063 C G G G G G G G G G G G G G G G G G G G
15 chr15_72153716 0 72153716 G G G T T T G G G G G G G G G G G G G G
15 chr15_72163617 0 72163617 G G G G C G G G G G G G G G G G G G G G
15 chr15_72186990 0 72186990 C C C C C C C C C C C C A C C C C C C C
15 chr15_72187753 0 72187753 G G G G G G G G G G G G G T G G G G G G
15 chr15_72217268 0 72217268 G G C C C C G G C C C C C C C C C C G G
15 chr15_72218903 0 72218903 T T G G T T T T T T T T T T T T T T T T
15 chr15_72224315 0 72224315 C C C C C C C C C C C C C G C C C C C C
15 chr15_72227984 0 72227984 T T T T T T A A T T T T T T T T T T T T
15 chr15_72235008 0 72235008 A A A A A A A A A A A A C C A A A A A A
15 chr15_72235554 0 72235554 C C C C A A C C C C C C C C C C C C C C
15 chr15_72237723 0 72237723 C C C C C C C C A A A A C C C C C C C C
15 chr15_72243211 0 72243211 G G G G G G G G G G G G G T T T T T G G
15 chr15_72257821 0 72257821 T T T T G T T T T T T T T T T T T T T T
15 chr15_72263842 0 72263842 C C G G C C C C C C C C C C C C C C C C
15 chr15_72267685 0 72267685 T T T T T T T T T T T T T T T T G G T T
15 chr15_72274267 0 72274267 C C C C C C C C C C C C C G C C C C C C
15 chr15_72278706 0 72278706 A A A A A C A A A A A A A A A A A A A A
15 chr15_72284666 0 72284666 G G G G G G G G C C C C G G G G G G G G
15 chr15_72286008 0 72286008 A A A A A A A A A A A A A A A A C C A A
15 chr15_72294768 0 72294768 T T T T T T T T T T T T T T A A T T T T
15 chr15_72302815 0 72302815 A A T T A A A A A A A A A A A A A A A A
15 chr15_72328898 0 72328898 G G G G G G G G G G G G C G G G G G G G
15 chr15_72332321 0 72332321 G G G G G G G G G G G G G G G G T T G G
15 chr15_72352177 0 72352177 C C C C C C C C C C C C C G C C C C C C
15 chr15_72358295 0 72358295 T T T T T T T T T T T T T T G G T T T T
15 chr15_72412592 0 72412592 C C G G G G C C C C C C C C C C C C C C
15 chr15_72426659 0 72426659 A A A A A A A A A A A C A A A A A A A A
15 chr15_72427294 0 72427294 G G G G G G G G G G G G G G G G C C G G
15 chr15_72430424 0 72430424 C C C C C C G G C C C C C C C C C C C C
15 chr15_72436916 0 72436916 G G G G G G G G T T T T G G G G G G G G
15 chr15_72438668 0 72438668 G T G G G G T T G G G G G G G G G G G G
15 chr15_72443677 0 72443677 G G G G G G G G C C C C G G G G G G G G
15 chr15_72444091 0 72444091 A A A A A A A A A A C C A A A A A A A A
15 chr15_72470970 0 72470970 T T T T T T T T T T G G T T T T T T T T
15 chr15_72476354 0 72476354 C C C C C C C C C C C C C C C C A C C C
15 chr15_72504415 0 72504415 A A T T A A A A A A A A A A A A A A A A
15 chr15_72520587 0 72520587 C C C C A A C C C C C C C C C C C C C C
15 chr15_72528815 0 72528815 G G G G G G G G G G G G G G T T G G G G
15 chr15_72529442 0 72529442 T T T T T T T T T T T T T T T T A T T T
15 chr15_72546395 0 72546395 T T T T G T T T T T T T T T T T T T T T
15 chr15_72548013 0 72548013 G G G G G G G G C C C G G G G G G G G G
15 chr15_72553448 0 72553448 C C C C C C C C G G G G C C C C C C C C
15 chr15_72569509 0 72569509 C C C C C C C C C C C C C C C C A A C C
15 chr15_72569563 0 72569563 G G T T G G G G G G G G G G G G G G G G
15 chr15_72585658 0 72585658 G G G G G G G G G G G G G G G G C G G G
15 chr15_72590665 0 72590665 T T T T T T T T T T T T T T T T G T T T
15 chr15_72615754 0 72615754 C C G G C G C C C C C C C C C C C C C C
15 chr15_72642414 0 72642414 T T T T T T T T T T T T T T T T A T T T
15 chr15_72646840 0 72646840 T T T T T T T T T T T T G T T T T T T T
15 chr15_72653075 0 72653075 T T T T T T T T T T T T T T G G T T T T
15 chr15_72654978 0 72654978 G G G G G G G G G G G G G G T T G G G G
15 chr15_72660094 0 72660094 C C C C C C C C C C C G C C C C C C C C
15 chr15_72704978 0 72704978 C C C C C C C C G G G G C C C C C C C C
15 chr15_72721866 0 72721866 T T G G T T T T T T T T T T T T T T T T
15 chr15_72741927 0 72741927 C C C C C C C C C C C G C C C C C C C C
15 chr15_72780541 0 72780541 C C C C C C C C G G G G C C C C C C C C
15 chr15_72799132 0 72799132 C C C C C C C C A A A A C C C C C C C C
15 chr15_72807003 0 72807003 G G C C C C G G G G G G G G G G G G G G
15 chr15_72834170 0 72834170 T T T T T T T T G G G G T T T T T T T T
15 chr15_72872216 0 72872216 A A A T A A A A A A A A A A A A A A A A
15 chr15_72880523 0 72880523 A A A C A A A A A A A A A A A A A A A A
15 chr15_72949883 0 72949883 C C C C C C C C G G C G C C C C C C C C
15 chr15_72954480 0 72954480 T T T T T T T T T T T T G T T T T T T T
15 chr15_72972159 0 72972159 G G G G G G G G G G C C G G G G G G G G
15 chr15_72973475 0 72973475 T T T T T T T T T T G T T T T T T T T T
15 chr15_73011385 0 73011385 A C C C C C C C C C C C C C C C C C C C
15 chr15_73030571 0 73030571 A A A T A A A A A A A A A A A A A A A A
15 chr15_73075395 0 73075395 C C C C C C C C G G G G C C C C C C C C
15 chr15_73082328 0 73082328 A A A A A A A A A A A C A A A A A A A A
15 chr15_73099089 0 73099089 G G G G G G G G C C C C G G G G G G G G
15 chr15_73132769 0 73132769 G G G G G G G G G G G T G G G G G G G G
15 chr15_73137296 0 73137296 C C C C C C C C C C C C C C C G C C C C
15 chr15_73137578 0 73137578 A A A A A A C C A A A A A A A A A A A A
15 chr15_73152184 0 73152184 C C C C C C C C G G G G C C C C C C C C
15 chr15_73165234 0 73165234 C C C C C C C C C C C C C C C C A C C C
15 chr15_73213489 0 73213489 G G G T G G G G G G G G G G G G G G G G
15 chr15_73226932 0 73226932 A A A A A A A A T T T T A A A A A A A A
15 chr15_73230001 0 73230001 A A A A T T A A A A A A A A A A A A A A
15 chr15_73265530 0 73265530 C C C C C C C C A A A C C C C C C C C C
15 chr15_73305280 0 73305280 A A A A A A A A A A A A A C A A A A A A
15 chr15_73321506 0 73321506 G G T T T T G G T T T T T T T T T T G G
15 chr15_73327235 0 73327235 G G T T T T G G T T T T T T T T T T G G
15 chr15_73337097 0 73337097 G G G G G G C C G G G G G G G G G G G G
15 chr15_73397420 0 73397420 G G G G G G G G G G G G G G G T G G G G
15 chr15_73431929 0 73431929 A A A A T T A A A A A A A A A A A A A A
15 chr15_73432751 0 73432751 C C C C C C C C C C C C C C C G C C C C
15 chr15_73437481 0 73437481 T T T T T T T T G G G G T T T T T T T T
15 chr15_73442852 0 73442852 G G G G G G G G C C C C G G G G G G G G
15 chr15_73451385 0 73451385 A C C C C C C C C C C C C C C C C C C C
15 chr15_73454535 0 73454535 A A C C A A A A A A A A A A A A A A A A
15 chr15_73460485 0 73460485 G G G G G G G G T T T T G G G G G G G G
15 chr15_73463065 0 73463065 A A A A A C A A A A A A A A A A A A A A
15 chr15_73477294 0 73477294 T T T T T T T T T T T T T T T T G G T T
15 chr15_73486069 0 73486069 T T T T T T T T T T T T A T T T A A T T
15 chr15_73512571 0 73512571 T T T T T T T T G G T T T T T T T T T T
15 chr15_73579382 0 73579382 T T T T T T T T T T T T A A T T T T T T
15 chr15_73581495 0 73581495 A A A C C C A A A A A A A A A A A A A A
15 chr15_73592015 0 73592015 C C C C C C C C C C C C C C G G C C C C
15 chr15_73620548 0 73620548 G G C G C C G G G G G G G G G G G G G G
15 chr15_73655951 0 73655951 C C C C C C C C G G G G G G C G G G C C
15 chr15_73665643 0 73665643 G G G G G G G G C C C C G G G G G G G G
15 chr15_73684716 0 73684716 A A A A A A A A C C C C A A A A A A A A
15 chr15_73716260 0 73716260 G G G G G G G G G G G G G G T T G G G G
15 chr15_73716306 0 73716306 C C A C C C C C C C C C C C C C C C C C
15 chr15_73725716 0 73725716 A C C C C C A A C C C C C C C C C C C C
15 chr15_73768232 0 73768232 A A A A A A A A A A A A A A T T A A A A
15 chr15_73778190 0 73778190 G G T T T T G G G G G G G G G G G G G G
15 chr15_73788456 0 73788456 G G G G G T G G T T T T G G G G G G G G
15 chr15_73827691 0 73827691 C C C C C C A A C C C C C C C C C C C C
15 chr15_73837096 0 73837096 G G G G C G G G G G G G G G G G G G G G
15 chr15_73844049 0 73844049 A A A A A A A A A A A A A C A A A A A A
15 chr15_73845558 0 73845558 C C A A A A A A A A A A A A A A A A C C
15 chr15_73860783 0 73860783 C C C C C C C C C C C C C G C C C C C C
15 chr15_73873288 0 73873288 C C C C C C C C C C C C C G C C C C C C
15 chr15_73879235 0 73879235 C C C C C C C C C C C C G G C C C C C C
15 chr15_73902602 0 73902602 G G G G T T G G G G G G G G G G G G G G
15 chr15_73903651 0 73903651 A T A A A A A A A A A A A A A A A A A A
15 chr15_73904245 0 73904245 G G T T T T G G T T T T T T T T T T G G
15 chr15_73922133 0 73922133 T T T T T T T T G G G G T T T T T T T T
15 chr15_73924948 0 73924948 C C A A A A C C A A A A A A A A A A C C
15 chr15_73929039 0 73929039 T T T T T T T T T T T T A A T T T T T T
15 chr15_73933095 0 73933095 A A A A A T A A A A A A A A A A A A A A
15 chr15_73955100 0 73955100 G G G G G G G G C C C C G G G G G G G G
15 chr15_73964422 0 73964422 T T T T A A T T T T T T T T T T T T T T
15 chr15_73984962 0 73984962 G G C C G G G G G G G G G G G G G G G G
15 chr15_74000555 0 74000555 C C C C C C C C C C C G C C C C C C C C
15 chr15_74019475 0 74019475 C G G G G G G G G G G G G G G G G G G G
15 chr15_74023487 0 74023487 C C C C C C C C C C C C C C C C G G C C
15 chr15_74024594 0 74024594 C C G G C C C C C C C C C C C C C C C C
15 chr15_74033487 0 74033487 G G G G G G G G G G G G G G G G T T G G
15 chr15_74047081 0 74047081 C C C C C C C C C C C C C G C C C C C C
15 chr15_74047755 0 74047755 C C C C C C C C A A A A C C C C C C C C
15 chr15_74093143 0 74093143 A A A A T T A A T T T T T T T T T T A A
15 chr15_74099217 0 74099217 G G G G G G G G G G G G C C C C C C G G
15 chr15_74121338 0 74121338 A A A A A A A A C C C C C C C C C C A A
15 chr15_74143283 0 74143283 A A A A A A T T A A A A A A A A A A A A
15 chr15_74144580 0 74144580 G G G G G G C C G G G G G G G G G G G G
15 chr15_74175979 0 74175979 G G G G G G G G G G C C G G G G G G G G
15 chr15_74203333 0 74203333 A A A A C C A A A A A A A A A A A A A A
15 chr15_74204846 0 74204846 G G G T G G G G G G G G G G G G G G G G
15 chr15_74220996 0 74220996 C C C C G G C C C C C C C C C C C C C C
15 chr15_74232691 0 74232691 C C C C C C C C A A A A C C C C C C C C
15 chr15_74306892 0 74306892 G G G G G G G G C C C C G G G G G G G G
15 chr15_74311922 0 74311922 C C C C C C C C G G G G C C C C C C C C
15 chr15_74328063 0 74328063 G G G G G G G G T T T T G G G G G G G G
15 chr15_74354174 0 74354174 A A A A A A A A A A A A A A C C A A A A
15 chr15_74362487 0 74362487 C C C C C C C C G G G G C C C C C C C C
15 chr15_74391644 0 74391644 C C C C C C C C A A A A C C C C C C C C
15 chr15_74393414 0 74393414 G G G G G G G G C C C C G G G G G G G G
15 chr15_74401778 0 74401778 A C A A A A A A A A A A A A A A A A A A
15 chr15_74403869 0 74403869 A A A A A T A A A A A A A A A A A A A A
15 chr15_74404073 0 74404073 T T T T A T T T T T T T T T T T T T T T
15 chr15_74405836 0 74405836 G G G G G G G G G G G G G T G G G G G G
15 chr15_74408575 0 74408575 G G C C C C G G G G G G G G G G G G G G
15 chr15_74414214 0 74414214 A A A A A A A A C C C C A A A A A A A A
15 chr15_74480144 0 74480144 A A A A A A A A T T A A A A A A A A A A
15 chr15_74480896 0 74480896 C C C C C C C C C C C C C G C C C C C C
15 chr15_74480939 0 74480939 G G G G G G G G G G G G G G G G C C G G
15 chr15_74497989 0 74497989 C G C C C C G G C C C C C C C C C C G G
15 chr15_74524384 0 74524384 T T T T T T T T T T T T G T T T T T T T
15 chr15_74546584 0 74546584 G G C C C C G G C C C C C C C C C C G G
15 chr15_74555270 0 74555270 T T T T T T T T A A A A T T T T T T T T
15 chr15_74561279 0 74561279 T T T T T T T T G G G G T T T T T T T T
15 chr15_74570028 0 74570028 G G G G G G G G C C C C G G G G G G G G
15 chr15_74585639 0 74585639 G G G G G G G G G G G G G G T T G G G G
15 chr15_74600534 0 74600534 C C A A C C C C C C C C C C C C C C C C
15 chr15_74602751 0 74602751 T T T T T T T T G G G G T T T T T T T T
15 chr15_74619766 0 74619766 G G C G G G G G G G G G G G G G G G G G
15 chr15_74625347 0 74625347 G T G G G G G G G G G G G G G G G G T T
15 chr15_74637449 0 74637449 G G G G G G G G T T T T G G G G G G G G
15 chr15_74643104 0 74643104 G G G G G G G G G G G G C G G G G G G G
15 chr15_74647176 0 74647176 C C C C C C C C G G G G C C C C C C C C
15 chr15_74653113 0 74653113 T T T T T T T T T T T T A A T T T T T T
15 chr15_74653756 0 74653756 T T G G G G T T G G G G G G G G G G T T
15 chr15_74658640 0 74658640 C C A A A A C C C C C C C C C C C C C C
15 chr15_74662301 0 74662301 G G G G G G G G G G G G G G G T G G G G
15 chr15_74677235 0 74677235 C C C C C C C C C C C C C G C C C C C C
15 chr15_74688379 0 74688379 G G C C C C C C C C C C C C C C C C G G
15 chr15_74689724 0 74689724 G G G G G G G G G G G G G T G G G G G G
15 chr15_74703623 0 74703623 T T G G T T T T T T T T T T T T T T T T
15 chr15_74705413 0 74705413 G G G G C G G G G G G G G G G G G G G G
15 chr15_74710072 0 74710072 A A A A A A A A C C A A A A A A A A A A
15 chr15_74748089 0 74748089 T T T T T T T T G G G G T T T T T T T T
15 chr15_74763693 0 74763693 C C C C C G C C C C C C C C C C C C C C
15 chr15_74783145 0 74783145 C C A A A C C C A A A A C C C C C C C C
15 chr15_74793866 0 74793866 T T T T T T T T T T T T A T T T T T T T
15 chr15_74796090 0 74796090 A A A A A A A A A A A A C C A A C C A A
15 chr15_74831675 0 74831675 T T T T T T T T G G G G T T T T T T T T
15 chr15_74852892 0 74852892 T T T T A T T T T T T T T T T T T T T T
15 chr15_74875324 0 74875324 T T T T T T T T T T T T T T A A T T T T
15 chr15_74912304 0 74912304 G G C C C C G G C C C C C C C C C C G G
15 chr15_74920065 0 74920065 G G G G G G G G T T T T G G G G G G G G
15 chr15_74928937 0 74928937 T T T T T T G G T T T T T T T T T T T T
15 chr15_74937340 0 74937340 T T T T T T T T G G T T T T T T T T T T
15 chr15_74983518 0 74983518 C C G G G G C C G G G G G G G G G G C C
15 chr15_75005914 0 75005914 A A A T A A A A A A A A A A A A A A A A
15 chr15_75039422 0 75039422 G G G G G G G G C C C C G G G G G G G G
15 chr15_75048076 0 75048076 C C C C C G C C C C C C C C C C C C C C
15 chr15_75052301 0 75052301 A A A A A A A A A A A A A C A A A A A A
15 chr15_75072568 0 75072568 C C C C C C C C C C C C G G C C C C C C
15 chr15_75087490 0 75087490 C C G G G G G G G G G G G G G G G G C C
15 chr15_75093531 0 75093531 C C C C C C C C C C C C C C C C A C C C
15 chr15_75093581 0 75093581 C C G G C G C C C C C C C C C C C C C C
15 chr15_75120891 0 75120891 G G G G G G G G G G G G T T G G G G G G
15 chr15_75126922 0 75126922 C C C C C C C C C C C C G G G G C C C C
15 chr15_75130509 0 75130509 G G G G G G G G T T G G G G G G G G G G
15 chr15_75143867 0 75143867 G G G G G G G G G G G G G T G G G G G G
15 chr15_75144488 0 75144488 C C C C C C C C C C C C C C C C A C C C
15 chr15_75171008 0 75171008 A A A A A A A A A A A A A A A A A C A A
15 chr15_75205138 0 75205138 C C C C C C C C G G G G C C C C C C C C
15 chr15_75236251 0 75236251 G G G G G G G G T T T T G G G G G G G G
15 chr15_75243529 0 75243529 G G G T G T G G G G G G G G G G G G G G
15 chr15_75263720 0 75263720 G G G G G G G G G G G G G G G G C C G G
15 chr15_75273517 0 75273517 G G G T T T G G G G G G G G G G G G G G
15 chr15_75292807 0 75292807 G G G G G G G G G G G G G T G G G G G G
15 chr15_75292918 0 75292918 A A A C A A A A A A A A A A A A A A A A
15 chr15_75312751 0 75312751 C C C C C C C C A A A A C C C C C C C C
15 chr15_75313755 0 75313755 A A C C A A A A A A A A A A A A A A A A
15 chr15_75334126 0 75334126 G G G G G G G G T T T T G G G G G G G G
15 chr15_75388465 0 75388465 G G G G G G G G G G G G G G G G T T G G
15 chr15_75394722 0 75394722 G G G G G G G G G G G G C G C C G G G G
15 chr15_75418755 0 75418755 C C C C C C C C A A A A C C C C C C C C
15 chr15_75427352 0 75427352 T T T T T T T T T T T T T T A T T T T T
15 chr15_75428918 0 75428918 G G G G G G G G C C C C G G G G G G G G
15 chr15_75429805 0 75429805 T T T T T T T T G G G T T T T T T T T T
15 chr15_75430364 0 75430364 T T G T T T T T T T T T T T T T T T T T
15 chr15_75448265 0 75448265 T T G G G T T T T T T T T T T T T T T T
15 chr15_75452722 0 75452722 G G G G G G G G G T T T G G G G G G G G
15 chr15_75453147 0 75453147 T T T T T T T T T T T T A T T T T T T T
15 chr15_75495515 0 75495515 C C C C C C C C A C C C C C C C C C C C
15 chr15_75496308 0 75496308 C C A A A A C C C C C C C C C C C C C C
15 chr15_75567951 0 75567951 C C C C C C C C C C C C C C C C C G C C
15 chr15_75576196 0 75576196 G G G G G G G G T T T T G G G G G G G G
15 chr15_75593861 0 75593861 G G G G G G G G T T T T G G G G G G G G
15 chr15_75596404 0 75596404 A A A A A A A A T T T T A A A A A A A A
15 chr15_75604119 0 75604119 A A A A A C A A A A A A A A A A A A A A
15 chr15_75614898 0 75614898 A A A A T T A A A A A A A A A A A A A A
15 chr15_75616747 0 75616747 T T T T T T T T T T T T T T G G T T T T
15 chr15_75625279 0 75625279 G G G G G G G G G G G G G G G G G T G G
15 chr15_75638495 0 75638495 C C C C C C C C G G G G C C C C C C C C
15 chr15_75655275 0 75655275 C C C C C C C C A A A A C C C C C C C C
15 chr15_75657224 0 75657224 A A A A A A A A C C C C A A A A A A A A
15 chr15_75675350 0 75675350 G T T T T T T T T T T T T T T T T T T T
15 chr15_75677244 0 75677244 C C C C C C C C A A C C C C C C C C C C
15 chr15_75682127 0 75682127 A A A A A A A A A A A A A A A A A C A A
15 chr15_75683212 0 75683212 G G G G G G G G G G G G G G T T G G G G
15 chr15_75693179 0 75693179 A C A A A A A A A A A A A A A A A A A A
15 chr15_75707960 0 75707960 G G G G G G G G G G T T G G G G G G G G
15 chr15_75708154 0 75708154 G G C C C C G G G G G G G G G G G G G G
15 chr15_75713518 0 75713518 G T G G G G G G G G G G G G G G G G G G
15 chr15_75714943 0 75714943 G G G G G G G G C C C C G G G G G G G G
15 chr15_75722771 0 75722771 G G G G G G G G G G G G G G T T G G G G
15 chr15_75746901 0 75746901 C C C C C C C C A A A A C C C C C C C C
15 chr15_75783646 0 75783646 C C C C C C C C A A C C C C C C C C C C
15 chr15_75792805 0 75792805 T T G G G G T T G G G G G G G G G G T T
15 chr15_75807885 0 75807885 C C C C C C A A C C C C C C C C C C C C
15 chr15_75809076 0 75809076 C C G G C G C C C C C C C C C C C C C C
15 chr15_75809625 0 75809625 A A A A A A A A C C C C A A A A A A A A
15 chr15_75814430 0 75814430 C C C C C C C C C C C C C C C G C C C C
15 chr15_75818506 0 75818506 A A A A A A A A C C C C A A A A A A A A
15 chr15_75848162 0 75848162 T T T T T T T T T T T T T T A T T T T T
15 chr15_75861243 0 75861243 T T T T T T T T A A T T T T T T T T T T
15 chr15_75866675 0 75866675 A A A A A A A A C C C C A A A A A A A A
15 chr15_75909094 0 75909094 G G G G G G G G C C G G G G G G G G G G
15 chr15_75946075 0 75946075 A A A A A A A A A A A A C C A A A A A A
15 chr15_75947918 0 75947918 A A A A A A A A C C C C A A A A A A A A
15 chr15_75953893 0 75953893 A A A A A A A A A A C C A A A A A A A A
15 chr15_75969850 0 75969850 C C A A A C C C C C C C C C C C C C C C
15 chr15_75977119 0 75977119 G G C C C C G G C C C C C C C C C C G G
15 chr15_75978875 0 75978875 G G G G G G G G G G G G C G G G C C G G
15 chr15_75985671 0 75985671 C C C C C C C C C C C C C C C C G G C C
15 chr15_76012418 0 76012418 G G G G G G G G G G G G G G G G C G G G
15 chr15_76018850 0 76018850 C C C C G G C C C C C C C C C C C C C C
15 chr15_76047553 0 76047553 T T T T T T T T G G G G T T T T T T T T
15 chr15_76051924 0 76051924 A C C C C C C C C C C C C C C C C C A A
15 chr15_76075265 0 76075265 A A A A A A A A A A A A A A A C A A A A
15 chr15_76075874 0 76075874 A A C C C C A A A A A A A A A A A A A A
15 chr15_76086740 0 76086740 T T T T T T T T T T A A T T T T T T T T
15 chr15_76112650 0 76112650 C C C C C C C C C C C C A A A A A A C C
15 chr15_76123768 0 76123768 T T G G G G T T T T T T T T T T T T T T
15 chr15_76134583 0 76134583 A C C C C C C C C C C C C C C C C C C C
15 chr15_76138010 0 76138010 G G G G G G G G T T T T G G G G G G G G
15 chr15_76143695 0 76143695 G G G G G G C C G G G G G G G G G G G G
15 chr15_76150779 0 76150779 A A A A A T A A A A A A A A A A A A A A
15 chr15_76151882 0 76151882 G G G G G G G G G G G G G G C G G G G G
15 chr15_76188814 0 76188814 T T T T T T T T A A A A T T T T T T T T
15 chr15_76229930 0 76229930 C C C C C C C C C C G G C C C C C C C C
15 chr15_76234667 0 76234667 C C C C C C C C C C C C C C C C A A C C
15 chr15_76236109 0 76236109 C C C C G G C C C C C C C C C C C C C C
15 chr15_76237801 0 76237801 T T T T T T T T T T T T T T T T A T T T
15 chr15_76243295 0 76243295 T T G G T T T T T T T T T T T T T T T T
15 chr15_76271228 0 76271228 C C C C C C C C C C C C C C G G C C C C
15 chr15_76286287 0 76286287 G G G G G G G G T T G G G G G G G G G G
15 chr15_76291433 0 76291433 T T T T T T T T A A A A T T T T T T T T
15 chr15_76292501 0 76292501 G G G G G G G G C C C C G G G G G G G G
15 chr15_76342285 0 76342285 T T T T T T T T T T T T G T T T T T T T
15 chr15_76371153 0 76371153 G G G G G G C C G G G G G G G G G G G G
15 chr15_76376875 0 76376875 C C G G G G C C C C C C C C C C C C C C
15 chr15_76382644 0 76382644 A C A A A A C C A A A A A A A A A A A A
15 chr15_76386316 0 76386316 G G G G G G G G C C C C G G G G G G G G
15 chr15_76389354 0 76389354 C C C C C C C C C C A A C C C C C C C C
15 chr15_76392225 0 76392225 T T T T T T T T T T T T T T T T G T T T
15 chr15_76396347 0 76396347 A A A C A A A A A A A A A A A A A A A A
15 chr15_76440388 0 76440388 G G G G G G G G G G G G G T G G G G G G
15 chr15_76451040 0 76451040 G G G G G G G G G G G G G G G G C C G G
15 chr15_76455287 0 76455287 C C C C G G C C C C C C C C C C C C C C
15 chr15_76467496 0 76467496 G G G G G G G G G G G G G G G T G G G G
15 chr15_76477567 0 76477567 C C G G G G C C C C C C C C C C C C C C
15 chr15_76485368 0 76485368 G G G G G G G G G G C G G G G G G G G G
15 chr15_76492179 0 76492179 T T T T T T T T G G G G T T T T T T T T
15 chr15_76515884 0 76515884 C C C C C C C C A A A C C C C C C C C C
15 chr15_76534084 0 76534084 G G G G G G G G T T T T G G G G G G G G
15 chr15_76537166 0 76537166 G G C C C C G G C C C C C C C C C C G G
15 chr15_76552508 0 76552508 C C C C C C C C G G G G C C C C C C C C
15 chr15_76566798 0 76566798 G G G G G G G G G G G G G G C C G G G G
15 chr15_76569465 0 76569465 G G G G G G G G G G G G G T G G G G G G
15 chr15_76607949 0 76607949 G G G G G T G G G G G G G G G G G G G G
15 chr15_76632684 0 76632684 T T G G G G G G G G G G G G G G G G T T
15 chr15_76639987 0 76639987 T T T T T T A A T T T T T T T T T T T T
15 chr15_76653189 0 76653189 A A A A A A A A A A A A A C A A A A A A
15 chr15_76666440 0 76666440 T T T T T T T T G G G G T T T T T T T T
15 chr15_76673764 0 76673764 A A A A A A A A C C C C A A A A A A A A
15 chr15_76685056 0 76685056 G G G G G G C C G G G G G G G G G G G G
15 chr15_76703239 0 76703239 C C C C C C C C G G G G C C C C C C C C
15 chr15_76726611 0 76726611 T T T T T T T T A A A T T T T T T T T T
15 chr15_76734802 0 76734802 A A A A A A A A A A A A A C A A A A A A
15 chr15_76739942 0 76739942 A A A A A A A A T T T T A A A A A A A A
15 chr15_76754666 0 76754666 A A A A A A A A T T T T A A T T T T A A
15 chr15_76758458 0 76758458 G G G G C G G G G G G G G G G G G G G G
15 chr15_76762031 0 76762031 C C C C C C C C C C C C G G C C C C C C
15 chr15_76771090 0 76771090 C C C C C C C C A A A A C C C C C C C C
15 chr15_76773542 0 76773542 G G G G G G G G C C C C G G G G G G G G
15 chr15_76784982 0 76784982 G T G G G G G G G G G G G G G G G G G G
15 chr15_76788599 0 76788599 A A C C C C C C C C C C C C C C C C A A
15 chr15_76789015 0 76789015 C C C C C C C C A A A A C C C C C C C C
15 chr15_76805228 0 76805228 A A C C C C A A A A A A A A A A A A A A
15 chr15_76808374 0 76808374 C C C C C C C C C C C C G G C C C C C C
15 chr15_76810639 0 76810639 T T T T T T T T T T T T A A A A T T T T
15 chr15_76825993 0 76825993 A A A A A A A A C C C C A A A A A A A A
15 chr15_76852777 0 76852777 G G G G G G G G G G G G G G C G G G G G
15 chr15_76858561 0 76858561 A A A A A A T T A A A A A A A A A A A A
15 chr15_76891214 0 76891214 A A A A A A A A A A A A A A A A C C A A
15 chr15_76898268 0 76898268 C C C C C C C C G G G G C C C C C C C C
15 chr15_76916319 0 76916319 C C C C C C C C G G G G C C C C C C C C
15 chr15_76919216 0 76919216 C C A A A A C C A A A A A A A A A A C C
15 chr15_76928977 0 76928977 A A A A A A A A C C C C A A A A A A A A
15 chr15_76931179 0 76931179 C C C C A A C C C C C C C C C C C C C C
15 chr15_76959317 0 76959317 C C G G C C C C C C C C C C C C C C C C
15 chr15_76959345 0 76959345 C C C C C C C C C C C C C C A C C C C C
15 chr15_77011334 0 77011334 T T T T T T T T G G G G T T T T T T T T
15 chr15_77023680 0 77023680 G G G G G G G G G G G G C C G G G G G G
15 chr15_77036717 0 77036717 G G T T T T G G T T T T T T T T T T G G
15 chr15_77044777 0 77044777 G G G G G G G G C C C C G G G G G G G G
15 chr15_77097593 0 77097593 C C G G G G C C G G G G G G G G G G C C
15 chr15_77103537 0 77103537 G G G G G G C C G G G G G G G G G G G G
15 chr15_77160431 0 77160431 C C C C C C C C C C C C C C C G C C C C
15 chr15_77166074 0 77166074 G G G G G G G G G G G G G G C G G G G G
15 chr15_77174300 0 77174300 A A A A A A A A C C C C A A A A A A A A
15 chr15_77185374 0 77185374 C C C C C C C C C C C C C C A A C C C C
15 chr15_77224330 0 77224330 C C G G C C C C C C C C C C C C C C C C
15 chr15_77353143 0 77353143 G T G G G G G G G G G G G G G G G G G G
15 chr15_77382272 0 77382272 T T T T G T T T T T T T T T T T T T T T
15 chr15_77404659 0 77404659 A A A A A A A A A A A C A A A A A A A A
15 chr15_77410117 0 77410117 C C C C C C C C C C C C C C C C G G C C
15 chr15_77430733 0 77430733 C C C C C C C C A A A A C C C C C C C C
15 chr15_77445066 0 77445066 A A A A A A A A T T A T A A A A A A A A
15 chr15_77460827 0 77460827 G G T T T T G G T T T T T T T T T T G G
15 chr15_77480170 0 77480170 C G G G G G G G G G G G G G G G G G C C
15 chr15_77487754 0 77487754 T T T T T T T T T T T T T T A A T T T T
15 chr15_77499982 0 77499982 C C C C C C C C C C C C A C C C C C C C
15 chr15_77504720 0 77504720 C G C C C C G G C C C C C C C C C C C C
15 chr15_77508876 0 77508876 C C A A A C C C C C C C C C C C C C C C
15 chr15_77514490 0 77514490 C C C C C C C C C C C C C C A A C C C C
15 chr15_77531715 0 77531715 G G G G G G G G G G G G G G G G C C G G
15 chr15_77586255 0 77586255 C C C C C C C C C C C C C C C C A A C C
15 chr15_77590334 0 77590334 T T T T A A T T T T T T T T T T T T T T
15 chr15_77596301 0 77596301 A A A A C C A A A A A A A A A A A A A A
15 chr15_77612126 0 77612126 A A A A A A A A A A A A A A C C A A A A
15 chr15_77621969 0 77621969 C C C C C G C C C C C C C C C C C C C C
15 chr15_77634017 0 77634017 G G C C G G G G G G G G G G G G G G G G
15 chr15_77636961 0 77636961 C C C C C C C C A A A A C C C C C C C C
15 chr15_77659772 0 77659772 G G G G G G G G G G G G G T G G G G G G
15 chr15_77739345 0 77739345 A A A A A A A A A A A A A C A A A A A A
15 chr15_77743267 0 77743267 C C C C C C C C C C C C C C A C C C C C
15 chr15_77756894 0 77756894 C C C C C C C C C C C C C C C C A A C C
15 chr15_77764474 0 77764474 A A A A A A A A T T A T A A A A A A A A
15 chr15_77781863 0 77781863 A A A A A A A A C C C C A A A A A A A A
15 chr15_77802341 0 77802341 C C C C C C C C C C C C A A C C C C C C
15 chr15_77826349 0 77826349 T T T T T T T T G G G G T T T T T T T T
15 chr15_77827373 0 77827373 C C C C C C C C G G C G C C C C C C C C
15 chr15_77837122 0 77837122 A A A A A A A A A A A A A C A A A A A A
15 chr15_77863546 0 77863546 G G G G G G G G T T T T G G G G G G G G
15 chr15_77880045 0 77880045 C C C C C C C C C C C C G G G G G G C C
15 chr15_77886721 0 77886721 C C G G G G C C G G G G G G G G G G C C
15 chr15_77898742 0 77898742 T T T T T T T T A A A A T T T T T T T T
15 chr15_77901212 0 77901212 G G G G G G G G T T T T G G G G G G G G
15 chr15_77918693 0 77918693 T T T T T T T T T T T T G T G G T T T T
15 chr15_77952422 0 77952422 A A A C A A A A A A A A A A A A A A A A
15 chr15_77963962 0 77963962 C C C C C C C C C C C C C C C C A A C C
15 chr15_77975796 0 77975796 T T A T T T T T T T T T T T T T T T T T
15 chr15_77988927 0 77988927 T T T T T T T T A A A A T T T T T T T T
15 chr15_78002495 0 78002495 A A A A A A A A A A A A A A A A A C A A
15 chr15_78002793 0 78002793 A A A A A C A A A A A A A A A A A A A A
15 chr15_78026085 0 78026085 C C C C C C C C C C A C C C C C C C C C
15 chr15_78027340 0 78027340 G G C G G G G G G G G G G G G G G G G G
15 chr15_78035502 0 78035502 C C C C C C C C A A A A C C C C C C C C
15 chr15_78042362 0 78042362 C C C G C C C C C C C C C C C C C C C C
15 chr15_78053775 0 78053775 A A A A A A A A A A A A A A A A A T A A
15 chr15_78083535 0 78083535 A A A C A A A A A A A A A A A A A A A A
15 chr15_78087304 0 78087304 C C C C C C C C G G G G C C C C C C C C
15 chr15_78115332 0 78115332 G G G G G G G G G G G G G G G G T T G G
15 chr15_78117362 0 78117362 G G G G G G G G G G G G G G G G T T G G
15 chr15_78120336 0 78120336 T T T T T T T T T T G T T T T T T T T T
15 chr15_78177056 0 78177056 T T G G G G T T T T T T T T T T T T T T
15 chr15_78177384 0 78177384 T T T T T T T T G G G G T T T T T T T T
15 chr15_78189132 0 78189132 T T T T T T T T T T T T T T T T G G T T
15 chr15_78200409 0 78200409 A A A A A A A A C C A A A A A A A A A A
15 chr15_78200548 0 78200548 C C C C C C C C G G G G C C C C C C C C
15 chr15_78220508 0 78220508 C C A A A C C C C C C C C C C C C C C C
15 chr15_78221224 0 78221224 A A C C C C A A C C C C C C C C C C A A
15 chr15_78234479 0 78234479 G G G G C G G G G G G G G G G G G G G G
15 chr15_78240458 0 78240458 T T A A A A T T A A A A A A A A A A T T
15 chr15_78261576 0 78261576 G G G G G G G G C C C C G G G G G G G G
15 chr15_78307429 0 78307429 A A C C A A A A A A A A A A A A A A A A
15 chr15_78312448 0 78312448 G G G G G G G G C C G G G G G G G G G G
15 chr15_78317861 0 78317861 C C C C C C C C C C C C A C C C C C C C
15 chr15_78320520 0 78320520 T T T T G T T T T T T T T T T T T T T T
15 chr15_78323027 0 78323027 T T T T T T T T G G G G T T T T T T T T
15 chr15_78330731 0 78330731 G G G G G G G G G G G G G G C C G G G G
15 chr15_78354393 0 78354393 C C C C C C C C C C C C C C C C A C C C
15 chr15_78354941 0 78354941 G G G G G G G G G G G G C C G G G G G G
15 chr15_78361680 0 78361680 C C C C C C C C C C C C C C C C A C C C
15 chr15_78383541 0 78383541 A A A A A A A A A A A A A A A C A A A A
15 chr15_78398417 0 78398417 T T T T T T T T T T A T T T T T T T T T
15 chr15_78414353 0 78414353 T T T T T T T T A A T T T T T T T T T T
15 chr15_78433159 0 78433159 T T T T T T T T T T T T T T G T T T T T
15 chr15_78459324 0 78459324 T T T T A A T T T T T T T T T T T T T T
15 chr15_78474557 0 78474557 T T T T T T T T T T T T T T A T T T T T
15 chr15_78475198 0 78475198 G G G G G G G G G G G G G T G G G G G G
15 chr15_78484412 0 78484412 C C C C C C C C C C A C C C C C C C C C
15 chr15_78503008 0 78503008 C C C C C C C C G G G G C C C C C C C C
15 chr15_78524252 0 78524252 G G G G G G G G T T T T G G G G G G G G
15 chr15_78525836 0 78525836 T T T T T T T T T T T T G G G G G G T T
15 chr15_78548171 0 78548171 T T T T T T T T A A A A T T T T T T T T
15 chr15_78634036 0 78634036 G G G G G G G G G G G G G T G G G G G G
15 chr15_78671974 0 78671974 C C A C C C C C C C C C C C C C C C C C
15 chr15_78682375 0 78682375 C C C C C C C C A A A C C C C C C C C C
15 chr15_78699428 0 78699428 G G G G G G G G G G C G G G G G G G G G
15 chr15_78725482 0 78725482 G G G G G G G G G G G G G G G G C C G G
15 chr15_78748542 0 78748542 G G G G G G G G T T T T G G G G G G G G
15 chr15_78751003 0 78751003 T T T T T T T T G G G G T T T T T T T T
15 chr15_78756524 0 78756524 T T T T T T T T T T T T T T T T G G T T
15 chr15_78760815 0 78760815 G G G G G G G G G G G G G G G T G G G G
15 chr15_78777231 0 78777231 A A A A A A A A C C C C A A A A A A A A
15 chr15_78777653 0 78777653 G G C C C C G G G G G G G G G G G G G G
15 chr15_78780313 0 78780313 G G T T T T G G G G G G G G G G G G G G
15 chr15_78782683 0 78782683 C C C C C C C C G G G G C C C C C C C C
15 chr15_78826306 0 78826306 C C C C C C C C G G G G C C C C C C C C
15 chr15_78834458 0 78834458 C C C C C C C C G G G G C C C C C C C C
15 chr15_78840063 0 78840063 C C C G G G C C C C C C C C C C C C C C
15 chr15_78840306 0 78840306 A A A A A A A A A A C C A A A A A A A A
15 chr15_78884302 0 78884302 C C C C C C C C C C C C C C C C C G C C
15 chr15_78894053 0 78894053 A A A A A A A A A A A A A A A A C C A A
15 chr15_78900364 0 78900364 A A A A A A C C A A A A A A A A A A A A
15 chr15_78913279 0 78913279 C C C C C C C C G G G G C C C C C C C C
15 chr15_78938812 0 78938812 C C C C C C C C C C C C C G C C C C C C
15 chr15_78942411 0 78942411 T T T T T T T T T T T T A T T T T T T T
15 chr15_78949803 0 78949803 C C C C C C C C C C C C C C G G C C C C
15 chr15_78960919 0 78960919 T T G G G G T T T T T T T T T T T T T T
15 chr15_78965155 0 78965155 C C C C C C C C A A A C C C C C C C C C
15 chr15_78965651 0 78965651 G G G G G G G G G G G G G G G T G G G G
15 chr15_79029580 0 79029580 G G T T T T G G T T T T T T T T T T G G
15 chr15_79037802 0 79037802 T T T T T T G G T T T T T T T T T T T T
15 chr15_79048663 0 79048663 T T T T T T T T T T T T G T T T T T T T
15 chr15_79051212 0 79051212 A A A A A A A A T T T T A A A A A A A A
15 chr15_79089233 0 79089233 G G G G G G G G T T T T G G G G G G G G
15 chr15_79094751 0 79094751 G G G G G G G G G G G G C G C C G G G G
15 chr15_79096183 0 79096183 G G G G G G G G G G G G G G C G G G G G
15 chr15_79125142 0 79125142 A A A A A A T T A A A A A A A A A A A A
15 chr15_79131907 0 79131907 C C C C C C C C C C C C C C C C G G C C
15 chr15_79133468 0 79133468 G G G G C G G G G G G G G G G G G G G G
15 chr15_79135460 0 79135460 G G G G G G G G C C C C G G G G G G G G
15 chr15_79146956 0 79146956 G G G G G G G G T T T T G G G G G G G G
15 chr15_79157400 0 79157400 C C C C C C C C G G G G C C C C C C C C
15 chr15_79181588 0 79181588 A A T T T T A A A A A A A A A A A A A A
15 chr15_79202306 0 79202306 A A A A A A A A A A A A C C A A A A A A
15 chr15_79238914 0 79238914 T T T T T T T T G G G G T T T T T T T T
15 chr15_79249264 0 79249264 G G T T T T G G G G G G G G G G G G G G
15 chr15_79251263 0 79251263 T T T T T T T T A A T T T T T T T T T T
15 chr15_79270346 0 79270346 A A A A A A A A A T A A A A A A A A A A
15 chr15_79277145 0 79277145 C C C C C C C C G G G G C C C C C C C C
15 chr15_79299916 0 79299916 C C C C C C C C C C C C C C C C A A C C
15 chr15_79317758 0 79317758 A A A A A A C C A A A A A A A A A A A A
15 chr15_79330694 0 79330694 A A A A A A A A C C C C A A A A A A A A
15 chr15_79341198 0 79341198 A A A A A A A A T T T T A A A A A A A A
15 chr15_79343845 0 79343845 C G G G G G G G G G G G G G G G G G G G
15 chr15_79344591 0 79344591 T T T T T T T T G G G G T T T T T T T T
15 chr15_79348274 0 79348274 G G G G G G G G C C C C G G G G G G G G
15 chr15_79353852 0 79353852 T T T T T T T T A A A A T T T T T T T T
15 chr15_79359816 0 79359816 T T T T T T T T A A A A T T T T T T T T
15 chr15_79378647 0 79378647 C C C C C C C C C C C G C C C C C C C C
15 chr15_79380128 0 79380128 A A A A A A A A A A A A A C A A A A A A
15 chr15_79415875 0 79415875 A A A A A A A A A A A A C C A A A A A A
15 chr15_79454553 0 79454553 G G G G G G G G G G G G G G G G G T G G
15 chr15_79456604 0 79456604 G G G G G G G G G G G G G G G G C G G G
15 chr15_79504724 0 79504724 T T T T G T T T T T T T T T T T T T T T
15 chr15_79522610 0 79522610 C C C C C C C C C C C C C C A C C C C C
15 chr15_79524316 0 79524316 G G G G G G G G G G G G G G C G G G G G
15 chr15_79580934 0 79580934 G G G G C G G G G G G G G G G G G G G G
15 chr15_79585395 0 79585395 T T T T T T T T G G G G T T T T T T T T
15 chr15_79598092 0 79598092 T T T T T T T T T T T T T T T T G G T T
15 chr15_79611987 0 79611987 C C C C C C C C C C C C C G C C C C C C
15 chr15_79635386 0 79635386 G G G G G G G G G G G G G G T T G G G G
15 chr15_79643215 0 79643215 A A A A T T A A A A A A A A A A A A A A
15 chr15_79650673 0 79650673 T T T T T T T T T T T T A T A A T T T T
15 chr15_79662189 0 79662189 G G G G G G G G G G G G G G G G C G G G
15 chr15_79663447 0 79663447 C C C C C C C C C C C C C C C G C C C C
15 chr15_79668229 0 79668229 C C C C C C C C C C C C C C A A C C C C
15 chr15_79679087 0 79679087 A A A A A A A A A C C C A A A A A A A A
15 chr15_79688595 0 79688595 C C C C C C A A C C C C C C C C C C A A
15 chr15_79711403 0 79711403 G G G G G G G G G G C G G G G G G G G G
15 chr15_79727945 0 79727945 G G G G G G G G G G G T G G G G G G G G
15 chr15_79738340 0 79738340 T T T T T T T T T T T T A T T T T T T T
15 chr15_79745625 0 79745625 G G G G G T G G G G G G G G G G G G G G
15 chr15_79749599 0 79749599 C C C C C C C C A C A A C C C C C C C C
15 chr15_79790982 0 79790982 C C C C C C A A C C C C C C C C C C C C
15 chr15_79848490 0 79848490 C C A A A C C C C C C C C C C C C C C C
15 chr15_79858496 0 79858496 C C C C A C C C C C C C C C C C C C C C
15 chr15_79869977 0 79869977 G G G G G G G G C G G G G G G G G G G G
15 chr15_79870920 0 79870920 G G G G G G G G G T G G G G G G G G G G
15 chr15_79873884 0 79873884 T T T T A T T T T T T T T T T T T T T T
15 chr15_79884358 0 79884358 A A A A A A A A A A A A A A A A C C A A
15 chr15_79890752 0 79890752 C C C C C C C C C C C G C C C C C C C C
15 chr15_79890807 0 79890807 T T G G G T T T T T T T T T T T T T T T
15 chr15_79907385 0 79907385 T T A A A T T T T T T T A A A A A A T T
15 chr15_79953431 0 79953431 T T G T T T T T T T T T T T T T T T T T
15 chr15_79975200 0 79975200 C C C C C C C C A A A A C C C C C C C C
15 chr15_79991296 0 79991296 T T A T T T T T T T T T T T T T T T T T
15 chr15_80004996 0 80004996 C C C C C C C C G G G G C C C C C C C C
15 chr15_80029609 0 80029609 G G C G G G G G G G G G G G G G G G G G
15 chr15_80065399 0 80065399 A A A A A A A A A A A A A A C C A A A A
15 chr15_80069877 0 80069877 C C C C C C C C A A A A C C C C C C C C
15 chr15_80076525 0 80076525 T T T T T T T T T T T T A T T T T T T T
15 chr15_80096225 0 80096225 T T T T T T T T G G G G T T T T T T T T
15 chr15_80096440 0 80096440 A A A A A A A A A A A A A A A A A C A A
15 chr15_80171295 0 80171295 A A A A A A A A A A A A C C A A A A A A
15 chr15_80172515 0 80172515 C C C C C C C C C C C C G G C C C C C C
15 chr15_80174949 0 80174949 G G G G G G G G T T T T G G G G G G G G
15 chr15_80179560 0 80179560 A A A A A A A A C C C C A A A A A A A A
15 chr15_80181718 0 80181718 T T T T T T T T T T T T G G T T T T T T
15 chr15_80184253 0 80184253 C C C C C G C C C C C C C C C C C C C C
15 chr15_80233593 0 80233593 C C C C C C C C A A A A C C C C C C C C
15 chr15_80237537 0 80237537 C C C C A C C C C C C C C C C C C C C C
15 chr15_80245146 0 80245146 A C A A A A A A A A A A A A A A A A A A
15 chr15_80290415 0 80290415 C C C C A C C C C C C C C C C C C C C C
15 chr15_80298376 0 80298376 T T T T G T T T T T T T T T T T T T T T
15 chr15_80301112 0 80301112 A A A A A A A A A A A A C C A A C C A A
15 chr15_80340821 0 80340821 A A A A A A A A A A A A A A T T A A A A
15 chr15_80361798 0 80361798 G G G G G G G G C C C C G G G G G G G G
15 chr15_80371177 0 80371177 C C C C C C C C C C A A C C C C C C C C
15 chr15_80387994 0 80387994 G G G G G G G G G G G G C G C C G G G G
15 chr15_80421750 0 80421750 C C C C C C C C G G G G C C C C C C C C
15 chr15_80427478 0 80427478 T T T T T T G G T T T T T T T T T T T T
15 chr15_80448575 0 80448575 C C C C C C C C C C C C A C C C C C C C
15 chr15_80457487 0 80457487 A A A A A A A A C C C C A A A A A A A A
15 chr15_80460021 0 80460021 A A C C C C C C C C C C C C C C C C C C
15 chr15_80465389 0 80465389 G G G G G T G G G G G G G G G G G G G G
15 chr15_80476257 0 80476257 T T T T G T T T T T T T T T T T T T T T
15 chr15_80498140 0 80498140 G T G G G G G G G G G G G G G G G G G G
15 chr15_80514290 0 80514290 C C C C C G C C C C C C C C C C C C C C
15 chr15_80536278 0 80536278 C C G G C C C C C C C C C C C C C C C C
15 chr15_80553863 0 80553863 A A C C C C A A A A A A A A A A A A A A
15 chr15_80564117 0 80564117 G G G G G G G G G G G G G T G G G G G G
15 chr15_80566983 0 80566983 G G C C C C G G G G G G G G G G G G G G
15 chr15_80573077 0 80573077 T T T T T T T T G G G G T T T T T T T T
15 chr15_80575711 0 80575711 T T T T T T T T T T T T T T T T G G T T
15 chr15_80585889 0 80585889 G G C C G G G G G G G G G G G G G G G G
15 chr15_80591790 0 80591790 C C C C C C C C A A A A C C C C C C C C
15 chr15_80602871 0 80602871 C C C C C C C C C C C C C G C C C C C C
15 chr15_80652828 0 80652828 T T G G G G T T G G G G G G G G G G T T
15 chr15_80653909 0 80653909 T T T T T T T T A T A A T T T T T T T T
15 chr15_80659540 0 80659540 T T T T T T T T G G G G T T T T T T T T
15 chr15_80674344 0 80674344 T T A A A T T T T T T T T T T T T T T T
15 chr15_80684970 0 80684970 G G G G G G G G G G G G C G G G G G G G
15 chr15_80696071 0 80696071 G G G G G G G G G G G G G T G G G G G G
15 chr15_80753860 0 80753860 G G G G G T G G G G G G G G G G G G G G
15 chr15_80765905 0 80765905 G G G G G G G G G G G G G T G G G G G G
15 chr15_80785990 0 80785990 C C C C C G C C C C C C C C C C C C C C
15 chr15_80807233 0 80807233 T T A T T T T T T T T T T T T T T T T T
15 chr15_80811395 0 80811395 G G G T G G G G G G G G G G G G G G G G
15 chr15_80833682 0 80833682 A A A A A C A A A A A A A A A A A A A A
15 chr15_80833810 0 80833810 T T G G T T T T T T T T T T T T T T T T
15 chr15_80842203 0 80842203 C C C C C C C C G G G G C C C C C C C C
15 chr15_80860629 0 80860629 A A A A A A A A A A A A T T T T T T A A
15 chr15_80871218 0 80871218 C C C C C C C C A C C C C C C C C C C C
15 chr15_80879197 0 80879197 G G G G G G G G T T T T G G G G G G G G
15 chr15_80889407 0 80889407 C G C C C C C C C C C C C C C C C C C C
15 chr15_80891220 0 80891220 G T T T T T T T T T T T T T T T T T T T
15 chr15_80905915 0 80905915 A C A A A A A A A A A A A A A A A A A A
15 chr15_80914353 0 80914353 A A C C C C A A C C C C C C C C C C A A
15 chr15_80917151 0 80917151 T T T T T T T T T T T T T T T T G T T T
15 chr15_80943239 0 80943239 A T T T T T T T T T T T T T T T T T T T
15 chr15_80946679 0 80946679 C C C C C C C C A C C C C C C C C C C C
15 chr15_80947865 0 80947865 C C C C C C C C C C C C C C A C C C C C
15 chr15_80957709 0 80957709 G G G G G G G G G G G G G G C G G G G G
15 chr15_80969640 0 80969640 G T T T T T G G T T T T T T T T T T G G
15 chr15_80970151 0 80970151 G G G G G G G G G G G G G G G T G G G G
15 chr15_80982752 0 80982752 T T T T T T T T T T T T G G T T T T T T
15 chr15_81023479 0 81023479 C C C C C C C C C C C C A C C C C C C C
15 chr15_81024038 0 81024038 T T T T T T T T T T T T T T T T G G T T
15 chr15_81030128 0 81030128 A A A A A A A A C C C C A A A A A A A A
15 chr15_81032950 0 81032950 C C C C C C C C A C C C C C C C C C C C
15 chr15_81054334 0 81054334 A A C C A A A A A A A A A A A A A A A A
15 chr15_81056573 0 81056573 T T T T T T T T T T T T T T G T T T T T
15 chr15_81070399 0 81070399 T T T T T T T T G G G G T T T T T T T T
15 chr15_81079864 0 81079864 C C C C C C C C C C C C C G C C C C C C
15 chr15_81084503 0 81084503 A A A A A C A A A A A A A A A A A A A A
15 chr15_81085529 0 81085529 T T T T T T T T G G G G T T T T T T T T
15 chr15_81105029 0 81105029 C C C C C C C C G G G G C C C C C C C C
15 chr15_81117157 0 81117157 G G G G G G G G G G G G G G G G C G G G
15 chr15_81120418 0 81120418 C C C C C C C C G G G G C C C C C C C C
15 chr15_81144873 0 81144873 G G G G G G T T G G G G G G G G G G G G
15 chr15_81153516 0 81153516 C C C C C C C C C C A C C C C C C C C C
15 chr15_81157141 0 81157141 A A A A A A A A C C C C A A A A A A A A
15 chr15_81165632 0 81165632 G G G G G G G G T T T T G G G G G G G G
15 chr15_81170759 0 81170759 T T T T T T T T G G G G T T T T T T T T
15 chr15_81206814 0 81206814 A A A A A A A A A A A A C C C C C C A A
15 chr15_81210947 0 81210947 A A A A A A A A A A A T A A A A A A A A
15 chr15_81228673 0 81228673 C C C C A C C C C C C C C C C C C C C C
15 chr15_81235156 0 81235156 C C C C C C C C C C C C C G C C G G C C
15 chr15_81237322 0 81237322 C C C C A C C C C C C C C C C C C C C C
15 chr15_81242776 0 81242776 A A A A A A A A T T T T A A A A A A A A
15 chr15_81260996 0 81260996 C C C C C C C C C C C C C C C G C C C C
15 chr15_81282557 0 81282557 A A A A A T A A A A A A A A A A A A A A
15 chr15_81287980 0 81287980 G G G G G G G G G G G G T T G G G G G G
15 chr15_81292224 0 81292224 C C C C C C C C A A A A C C C C C C C C
15 chr15_81314217 0 81314217 A A A A A A A A A A A A A A A A T T A A
15 chr15_81316101 0 81316101 A A C C A A A A A A A A A A A A A A A A
15 chr15_81328335 0 81328335 A C A A A A C C A A A A A A A A A A A A
15 chr15_81335103 0 81335103 A A A A A T A A A A A A A A A A A A A A
15 chr15_81335174 0 81335174 A A A A A A A A A A A A A A A A A C A A
15 chr15_81373536 0 81373536 C C C C C C C C C C C C C C A C C C C C
15 chr15_81380855 0 81380855 A A A A A A A A T T T T A A A A A A A A
15 chr15_81385859 0 81385859 T T T T T T T T T T T T T T T T A T T T
15 chr15_81386907 0 81386907 A A A A A A A A C C C C A A A A A A A A
15 chr15_81455849 0 81455849 T T T T T T T T A A A A T T T T T T T T
15 chr15_81459995 0 81459995 C C C C C C A A C C C C C C C C C C C C
15 chr15_81460826 0 81460826 A A A A A A A A A A A A C C A A A A A A
15 chr15_81463221 0 81463221 T T T T T T T T T T T T G T T T T T T T
15 chr15_81471097 0 81471097 C C C C C C C C C C C C A A C C C C C C
15 chr15_81471638 0 81471638 C C G G G G C C G G G G G G G G G G C C
15 chr15_81513028 0 81513028 G G C G G G G G G G G G G G G G G G G G
15 chr15_81515314 0 81515314 G G G G G G G G C G G G G G G G G G G G
15 chr15_81519140 0 81519140 A A A A A A A A A C A A A A A A A A A A
15 chr15_81522984 0 81522984 T T T T T T T T T T T T G G T T T T T T
15 chr15_81523742 0 81523742 C C C C C C C C C C C C A A A A A A C C
15 chr15_81538488 0 81538488 A A A A A A A A A A A A C C A A A A A A
15 chr15_81540065 0 81540065 A A A A A A A A A A A A A C A A A A A A
15 chr15_81542563 0 81542563 G G G G G G G G C C C C G G G G G G G G
15 chr15_81549851 0 81549851 G G G T G G G G G G G G G G G G G G G G
15 chr15_81551999 0 81551999 G G C G G G G G G G G G G G G G G G G G
15 chr15_81586651 0 81586651 G G G G G G G G G G G G G G G G C C G G
15 chr15_81605851 0 81605851 G G G G G T G G G G G G G G G G G G G G
15 chr15_81613532 0 81613532 C C C C C C C C G G G G C C C C C C C C
15 chr15_81617881 0 81617881 A A A C A A A A A A A A A A A A A A A A
15 chr15_81627489 0 81627489 A A A C A A A A A A A A A A A A A A A A
15 chr15_81643964 0 81643964 A A A A A A A A A A A A A A C C C C A A
15 chr15_81648385 0 81648385 G G G G G G G G C C C C G G G G G G G G
15 chr15_81648794 0 81648794 A A A A A A A A A A A A A A T T A A A A
15 chr15_81682549 0 81682549 G G C C C G G G G G G G G G G G G G G G
15 chr15_81695367 0 81695367 A A A A T T A A A A A A A A A A A A A A
15 chr15_81720980 0 81720980 C C C C G G C C G G G G G G G G G G C C
15 chr15_81723395 0 81723395 T T T T G G T T T T T T T T T T T T T T
15 chr15_81723985 0 81723985 C C C C C C C C A A A A C C C C C C C C
15 chr15_81730067 0 81730067 C C C C G G C C C C C C C C C C C C C C
15 chr15_81750119 0 81750119 G G G G G G G G C C C G G G G G G G G G
15 chr15_81750842 0 81750842 T T T T T T T T T T T T G T T T T T T T
15 chr15_81759491 0 81759491 T T T T T T T T G G G G T T T T T T T T
15 chr15_81769720 0 81769720 A A A A A A A A C C A C A A A A A A A A
15 chr15_81779574 0 81779574 C C C C C C C C C C C C C C A C C C C C
15 chr15_81788282 0 81788282 C C C C C C C C C C C C A C C C C C C C
15 chr15_81799163 0 81799163 C G G G G G G G G G G G G G G G G G G G
15 chr15_81802906 0 81802906 C C C C C C C C G G G G C C C C C C C C
15 chr15_81836213 0 81836213 C C A C C C C C C C C C C C C C C C C C
15 chr15_81861106 0 81861106 T T T T T T T T T T T T T T G G T T T T
15 chr15_81886693 0 81886693 T T T T T T T T T T T T G T G G T T T T
15 chr15_81910260 0 81910260 T T T T T T T T T T T T T T G G T T T T
15 chr15_81937996 0 81937996 A A A A A A A A C C C C A A A A A A A A
15 chr15_81939054 0 81939054 G G G G G G G G G G G G T T T T T T G G
15 chr15_81954284 0 81954284 C C C C G G C C C C C C C C C C C C C C
15 chr15_81956305 0 81956305 C C C C C C C C C C C C G G C C C C C C
15 chr15_82002537 0 82002537 A A A A A A A A A A A A A T A A A A A A
15 chr15_82004766 0 82004766 T T T T T T T T A A A A T T T T T T T T
15 chr15_82020399 0 82020399 T T T T T T T T A T T T T T T T T T T T
15 chr15_82055922 0 82055922 G G C G G G G G G G G G G G G G G G G G
15 chr15_82069931 0 82069931 C C G G G G C C C C C C C C C C C C C C
15 chr15_82097377 0 82097377 G G C G G G G G G G G G G G G G G G G G
15 chr15_82106662 0 82106662 A A A A A A A A A C A C A A A A A A A A
15 chr15_82159754 0 82159754 C C C C C C C C C C C C A C C C C C C C
15 chr15_82174844 0 82174844 T T T T T T T T T T T T G G T T T T T T
15 chr15_82186486 0 82186486 G G G G G G G G C C C C G G G G G G G G
15 chr15_82193128 0 82193128 G G G G G G C C G G G G G G G G G G G G
15 chr15_82202993 0 82202993 A A A A A A A A A A A A A A A T A A A A
15 chr15_82243334 0 82243334 T T T T T T T T G T T T T T T T T T T T
15 chr15_82312383 0 82312383 T T G G T T T T T T T T T T T T T T T T
15 chr15_82363258 0 82363258 T T T T T T T T T T T T A T T T T T T T
15 chr15_82372120 0 82372120 T T T T T T T T T T T T T T G G T T T T
15 chr15_82387963 0 82387963 A A A A A A A A C C C C A A A A A A A A
15 chr15_82391545 0 82391545 A A A A A A A A A A A A A A A A A C A A
15 chr15_82445696 0 82445696 C C C C C C C C A A A A A A A A A A C C
15 chr15_82454423 0 82454423 A A A A A A A A C C A C A A A A A A A A
15 chr15_82454653 0 82454653 T T T T T T T T T T G T T T T T T T T T
15 chr15_82456770 0 82456770 A A A A A A A A A A A C A A A A A A A A
15 chr15_82478460 0 82478460 C C G G G G G G G G G G G G G G G G C C
15 chr15_82486361 0 82486361 G G G G G G G G C C C C G G G G G G G G
15 chr15_82506754 0 82506754 A C A A A A A A A A A A A A A A A A A A
15 chr15_82510339 0 82510339 A A A A A A A A A A A A A A A A A T A A
15 chr15_82513110 0 82513110 A A A A A A A A C C C C A A A A A A A A
15 chr15_82517814 0 82517814 A A C C C C A A A A A A A A A A A A A A
15 chr15_82531314 0 82531314 G G G G G G G G G G G G G T G G G G G G
15 chr15_82532337 0 82532337 G G G G G G G G G G G G C G G G G G G G
15 chr15_82533946 0 82533946 C C C C C C C C C C A C C C C C C C C C
15 chr15_82550255 0 82550255 A A A A A A A A C C C C A A A A A A A A
15 chr15_82550375 0 82550375 A A A A A A A A T T T T A A A A A A A A
15 chr15_82556441 0 82556441 A A A A A A A A A A A T A A A A A A A A
15 chr15_82558662 0 82558662 A A A A A A A A C C C C A A A A A A A A
15 chr15_82560071 0 82560071 A A C C C C C C C C C C C C C C C C A A
15 chr15_82564514 0 82564514 A A A A A A A A A A A A A T A A A A A A
15 chr15_82568251 0 82568251 A A A A A A A A A A A A C C A A A A A A
15 chr15_82573452 0 82573452 T T T T G T T T T T T T T T T T T T T T
15 chr15_82588481 0 82588481 G G G G G G G G G G G G G G G G T T G G
15 chr15_82592024 0 82592024 A A A A A A A A A A A A A A A A T T A A
15 chr15_82593100 0 82593100 A A A A A A A A A A A A A C A A A A A A
15 chr15_82595149 0 82595149 G G G G G G C C G G G G G G G G G G G G
15 chr15_82627263 0 82627263 A A A A A T A A A A A A A A A A A A A A
15 chr15_82652224 0 82652224 C C C C C C C C C C C C C G G G C C C C
15 chr15_82665228 0 82665228 A A C C A C A A A A A A A A A A A A A A
15 chr15_82680430 0 82680430 G G G G G G G G G G G G G T G G G G G G
15 chr15_82683677 0 82683677 G G T T G G G G G G G G G G G G G G G G
15 chr15_82685279 0 82685279 A A A A A A A A A C A C A A A A A A A A
15 chr15_82692816 0 82692816 A A A A A A T T A A A A A A A A A A A A
15 chr15_82707786 0 82707786 G G G G G G G G G G G G G G G G C G G G
15 chr15_82726898 0 82726898 A A A A A A A A A A A A A T A A A A A A
15 chr15_82737738 0 82737738 G G T T T T G G T T T T T T T T T T G G
15 chr15_82763189 0 82763189 C C C C C C C C C C C C C G C C C C C C
15 chr15_82763537 0 82763537 C C C C C C C C G G G G C C C C C C C C
15 chr15_82780116 0 82780116 G G G G G G G G G G G G G G C C G G G G
15 chr15_82786212 0 82786212 T T T T G G T T T T T T T T T T T T T T
15 chr15_82789173 0 82789173 A A A A A C A A A A A A A A A A A A A A
15 chr15_82812476 0 82812476 A C A A A A A A A A A A A A A A A A C C
15 chr15_82822416 0 82822416 G G G G G G G G C C C C G G G G G G G G
15 chr15_82843132 0 82843132 T T T T G T T T T T T T T T T T T T T T
15 chr15_82856954 0 82856954 G G G G G G G G G G C G G G G G G G G G
15 chr15_82857146 0 82857146 G G G G G G G G G G C G G G G G G G G G
15 chr15_82858620 0 82858620 T T T T T T T T T T T T G G G G G G T T
15 chr15_82866977 0 82866977 T T T T T T T T G G G G T T T T T T T T
15 chr15_82892309 0 82892309 G G G G G G G G C C C C G G G G G G G G
15 chr15_82904288 0 82904288 G G G G G G G G G G G G G G C G G G G G
15 chr15_82910677 0 82910677 A A A A A A A A A A A A A T A A A A A A
15 chr15_82949441 0 82949441 C C C C C C C C C C C C C C C C G G C C
15 chr15_82955979 0 82955979 C C C C C C C C G G G G C C C C C C C C
15 chr15_82960694 0 82960694 G G G G G G G G G G G G G G G G C G G G
15 chr15_82962201 0 82962201 G G G G G G G G G G G G G G G T G G G G
15 chr15_82990771 0 82990771 G G G T G G G G G G G G G G G G G G G G
15 chr15_82991427 0 82991427 C C C C C C C C C C C C C C C C G G C C
15 chr15_82999462 0 82999462 A A A A A A A A T T T T A A A A A A A A
15 chr15_82999474 0 82999474 C C C C C C C C C C C C C C G G C C C C
15 chr15_83022643 0 83022643 A A A A A A A A A A A A A A C C A A A A
15 chr15_83024809 0 83024809 G G G G G G G G G G G G G G G G T T G G
15 chr15_83053633 0 83053633 C C C C C C C C C C C C C C C C G G C C
15 chr15_83076899 0 83076899 G G G G G T G G G G G G G G G G G G G G
15 chr15_83099991 0 83099991 C C G G G G C C C C C C C C C C C C C C
15 chr15_83115656 0 83115656 C C C C C G C C C C C C C C C C C C C C
15 chr15_83136049 0 83136049 C C C C A C C C C C C C C C C C C C C C
15 chr15_83163103 0 83163103 G G G G G G G G G G G G G G T T G G G G
15 chr15_83183910 0 83183910 C C C C C G C C C C C C C C C C C C C C
15 chr15_83196909 0 83196909 C C C G C C C C C C C C C C C C C C C C
15 chr15_83197491 0 83197491 C C C C C C C C C C C C A C C C C C C C
15 chr15_83198770 0 83198770 G G G G G G G G G G G T G G G G G G G G
15 chr15_83200329 0 83200329 A A A A A A A A C C C C A A A A A A A A
15 chr15_83202929 0 83202929 G G G G G G G G G G G G G G C G G G G G
15 chr15_83209994 0 83209994 G G C C C C G G C C C C C C C C C C G G
15 chr15_83210128 0 83210128 T T T T T T T T T T T T T T A A T T T T
15 chr15_83224768 0 83224768 G G G G G G G G G G G G G G T T G G G G
15 chr15_83226366 0 83226366 G G G G G G G G T T T T G G G G G G G G
15 chr15_83239328 0 83239328 G G G G G G G G G G G G G G T T G G G G
15 chr15_83242321 0 83242321 A A C C A A A A A A A A A A A A A A A A
15 chr15_83256243 0 83256243 T T T T T T T T T T T T G T G G T T T T
15 chr15_83296288 0 83296288 T T T T T T T T T T T T T T T T A A T T
15 chr15_83308632 0 83308632 T T T T T T T T T T T T T T G T T T T T
15 chr15_83318423 0 83318423 A A A A A A A A A A A A A A A A C C A A
15 chr15_83328182 0 83328182 G G G G G G G G C C C C G G G G G G G G
15 chr15_83354049 0 83354049 C C C G C C C C C C C C C C C C C C C C
15 chr15_83404596 0 83404596 G G G G G G G G G G G G G G T T G G G G
15 chr15_83425465 0 83425465 G G C G G G G G G G G G G G G G G G G G
15 chr15_83454574 0 83454574 A A A A A A A A A A A A A C A A A A A A
15 chr15_83481635 0 83481635 C C C C C C C C C C C C C C A C C C C C
15 chr15_83489170 0 83489170 A A A A A A A A A A A A A A A A A C A A
15 chr15_83490149 0 83490149 G G G G G G G G C C C C G G G G G G G G
15 chr15_83502278 0 83502278 T T T T T T T T G G G G T T T T T T T T
15 chr15_83507767 0 83507767 C C C C C C C C C C C C C C C C A C C C
15 chr15_83549937 0 83549937 G G G G G G G G G G C G G G G G G G G G
15 chr15_83558731 0 83558731 C C C C C C C C G G G G C C C C C C C C
15 chr15_83601817 0 83601817 A A A A A A A A A A A C A A A A A A A A
15 chr15_83615121 0 83615121 A A A A A A A A C C A C A A A A A A A A
15 chr15_83621140 0 83621140 A A A A C C A A A A A A A A A A A A A A
15 chr15_83626648 0 83626648 G G G G G G G G G T G G G G G G G G G G
15 chr15_83649651 0 83649651 G G G G G G G G C C C C G G G G G G G G
15 chr15_83651647 0 83651647 T T T T T T T T T T T T G G T T T T T T
15 chr15_83652516 0 83652516 T T T T T T T T T T T T G G G G T T T T
15 chr15_83653221 0 83653221 C C C C C C A A C C C C C C C C C C C C
15 chr15_83654734 0 83654734 T T T T T T T T T T T T T T T T G G T T
15 chr15_83655032 0 83655032 A A A A A A A A C C C C A A A A A A A A
15 chr15_83655336 0 83655336 T T T T T T T T T T A T T T T T T T T T
15 chr15_83658962 0 83658962 C C C C C C G G C C C C C C C C C C C C
15 chr15_83666034 0 83666034 G G G G G G G G G G G G G G G G C C G G
15 chr15_83677741 0 83677741 G G C C C C G G C C C C C C C C C C G G
15 chr15_83681604 0 83681604 G G G G G G G G T T T T G G G G G G G G
15 chr15_83692455 0 83692455 G G G G G G G G T T G T G G G G G G G G
15 chr15_83705257 0 83705257 C C C C C C C C A A A A C C C C C C C C
15 chr15_83747098 0 83747098 A C A A A A C C A A A A A A A A A A C C
15 chr15_83760745 0 83760745 C C C C C C C C C C C C G G C C C C C C
15 chr15_83765109 0 83765109 A A A A A A A A A A A A C C A A A A A A
15 chr15_83776485 0 83776485 T T T T T T T T T T A T T T T T T T T T
15 chr15_83796150 0 83796150 G G G G G G G G G G G G G T G G G G G G
15 chr15_83796288 0 83796288 C C C C C C C C G G G G C C C C C C C C
15 chr15_83819346 0 83819346 A A A A A A A A C C A A A A A A A A A A
15 chr15_83820165 0 83820165 C C C C C C C C C C C C C C C C G G C C
15 chr15_83823061 0 83823061 T T T T T T T T G G G G T T T T T T T T
15 chr15_83825863 0 83825863 C C G G C C C C C C C C C C C C C C C C
15 chr15_83834960 0 83834960 C C C C C C C C G G G G C C C C C C C C
15 chr15_83840175 0 83840175 G G G G G G G G G G G G G G G G C G G G
15 chr15_83884150 0 83884150 T T T T T T T T T T G G T T T T T T T T
15 chr15_83889214 0 83889214 A A A A A A A A A A A A A T A A A A A A
15 chr15_83903601 0 83903601 G G C C G G G G G G G G G G G G G G G G
15 chr15_83907817 0 83907817 T T T T T T T T G G G G T T T T T T T T
15 chr15_83915604 0 83915604 T T T T T T T T A T T T T T T T T T T T
15 chr15_83919200 0 83919200 T T T T T T T T A A A A T T T T T T T T
15 chr15_83925455 0 83925455 A A C C A C A A A A A A A A A A A A A A
15 chr15_83937178 0 83937178 G G G G G G G G T T T T G G G G G G G G
15 chr15_83948565 0 83948565 C C G G G G C C G G G G G G G G G G C C
15 chr15_83974940 0 83974940 C C C C C C C C C C C C C C C C A A C C
15 chr15_83982106 0 83982106 C C C C C C C C G G G G C C C C C C C C
15 chr15_83983494 0 83983494 C C C C C C C C C C C C C C C C A C C C
15 chr15_83989508 0 83989508 C C C C C C C C C C C C C C C G C C C C
15 chr15_83997159 0 83997159 G G G G G G G G G G G G T T G G G G G G
15 chr15_83997515 0 83997515 G T G G G G G G G G G G G G G G G G T T
15 chr15_84008375 0 84008375 C C C C C C C C A C A A C C C C C C C C
15 chr15_84017773 0 84017773 C C C C C C C C C C C C C C C C G G C C
15 chr15_84032846 0 84032846 T T T T T T T T G G G G T T T T T T T T
15 chr15_84035070 0 84035070 T T T T T T T T G G G G T T T T T T T T
15 chr15_84039194 0 84039194 A A A A A A A A A A A A A A C C A A A A
15 chr15_84078045 0 84078045 A A A A A A A A A A A A A C A A A A A A
15 chr15_84081524 0 84081524 A A A A A A A A A C A A A A A A A A A A
15 chr15_84083109 0 84083109 C C A A A A C C C C C C C C C C C C C C
15 chr15_84124754 0 84124754 C C C C C C C C C C C C C C A A C C C C
15 chr15_84125825 0 84125825 A A A A A A A A T T T T A A A A A A A A
15 chr15_84128253 0 84128253 C C C C C C C C C C C C C C C C G G C C
15 chr15_84156589 0 84156589 T T T T T T T T T T G T T T T T T T T T
15 chr15_84165235 0 84165235 G G G G G G G G G G G G G T G G G G G G
15 chr15_84172807 0 84172807 G G G G G G G G C C C C G G G G G G G G
15 chr15_84209897 0 84209897 C C A A A A C C A A A A A A A A A A C C
15 chr15_84218510 0 84218510 C C C C C C C C C C C C C C A C C C C C
15 chr15_84252278 0 84252278 A A A C A A A A A A A A A A A A A A A A
15 chr15_84260640 0 84260640 G G G G G G G G C G C G G G G G G G G G
15 chr15_84287524 0 84287524 T T T T T T T T T T T T G T T T T T T T
15 chr15_84311623 0 84311623 C C C C C C C C G G G G C C C C C C C C
15 chr15_84311774 0 84311774 G G G G G G G G C C C C G G G G G G G G
15 chr15_84333645 0 84333645 T T T T T T T T T T A T T T T T T T T T
15 chr15_84345310 0 84345310 C C C C C C C C G G G G C C C C C C C C
15 chr15_84351496 0 84351496 T T G G T T T T T T T T T T T T T T T T
15 chr15_84352454 0 84352454 T T T T T T T T T T T T G T T T T T T T
15 chr15_84360796 0 84360796 C C C C C C C C C C C C C G C C C C C C
15 chr15_84367998 0 84367998 T T T T T T T T T T T T T T T T G G T T
15 chr15_84402079 0 84402079 A A A A A A A A A T T T A A A A A A A A
15 chr15_84409982 0 84409982 G G G G G G G G T T T T G G G G G G G G
15 chr15_84430328 0 84430328 C C C C C C C C C C C C C C C C A C C C
15 chr15_84434543 0 84434543 A A A A A C A A A A A A A A A A A A A A
15 chr15_84448646 0 84448646 C C G G G G C C C C C C C C C C C C C C
15 chr15_84454727 0 84454727 A A A A A A A A A A A C A A A A A A A A
15 chr15_84483749 0 84483749 A A A A A A A A A A A C A A A A A A A A
15 chr15_84489009 0 84489009 A A A A A T A A A A A A A A A A A A A A
15 chr15_84511994 0 84511994 G G G G C G G G G G G G G G G G G G G G
15 chr15_84514749 0 84514749 G G G G G G G G C C C C G G G G G G G G
15 chr15_84537159 0 84537159 G G G G G G G G G G G G G G G G C G G G
15 chr15_84550120 0 84550120 A A A A A A A A A A A A A A A C A A A A
15 chr15_84561751 0 84561751 T T G G G G T T T T T T T T T T T T T T
15 chr15_84611191 0 84611191 G G G G G G G G G G G G G G C C G G G G
15 chr15_84614472 0 84614472 T T T T G T T T T T T T T T T T T T T T
15 chr15_84618153 0 84618153 G G G G G T G G G G G G G G G G G G G G
15 chr15_84649286 0 84649286 C C C C A C C C C C C C C C C C C C C C
15 chr15_84653887 0 84653887 C C C C C C C C C C C C C G C C C C C C
15 chr15_84660369 0 84660369 C C C C C C C C G G G G C C C C C C C C
15 chr15_84661192 0 84661192 T T T T T T T T T T T T G T T T T T T T
15 chr15_84674249 0 84674249 C C C C C G C C C C C C C C C C C C C C
15 chr15_84697310 0 84697310 G G C C G G G G G G G G G G G G G G G G
15 chr15_84698364 0 84698364 G G G G G T G G G G G G G G G G G G G G
15 chr15_84704005 0 84704005 C C G G C C C C C C C C C C C C C C C C
15 chr15_84716322 0 84716322 T T T T T T T T G T T T T T T T T T T T
15 chr15_84734650 0 84734650 T T T T T T T T T T T T G G T T T T T T
15 chr15_84740667 0 84740667 G G C C G G G G G G G G G G G G G G G G
15 chr15_84742118 0 84742118 G G C C G G G G G G G G G G G G G G G G
15 chr15_84750591 0 84750591 A A T T A A A A A A A A A A A A A A A A
15 chr15_84754225 0 84754225 G G G G G G G G C G G G G G G G G G G G
15 chr15_84761692 0 84761692 C C G G C C C C C C C C C C C C C C C C
15 chr15_84775351 0 84775351 T T T T T T T T A T T T T T T T T T T T
15 chr15_84796696 0 84796696 C C C C C C C C A A A A C C C C C C C C
15 chr15_84807261 0 84807261 C C C C C C C C C C C C C C C C C G C C
15 chr15_84830804 0 84830804 G T G G G G G G G G G G G G G G G G G G
15 chr15_84832799 0 84832799 A A A A A A A A C C C C A A A A A A A A
15 chr15_84835758 0 84835758 A A A C A A A A C C C C A A A A A A C C
15 chr15_84841398 0 84841398 G G G G G G G G G G G G G G T T G G G G
15 chr15_84878612 0 84878612 C C C C C C C C C C C C C C C G C C C C
15 chr15_84909819 0 84909819 T T T T T T T T T T T T G G T T T T T T
15 chr15_84925526 0 84925526 C C C C C C C C C C C C C C G G C C C C
15 chr15_84951511 0 84951511 C C A A A C C C C C C C C C C C C C C C
15 chr15_84951988 0 84951988 C C C C C C C C C C C C C C C C A A C C
15 chr15_84957230 0 84957230 G G G G G G G G G G G G G G T T G G G G
15 chr15_84980532 0 84980532 C C C C C C C C A C A C C C C C C C C C
15 chr15_85012946 0 85012946 T T T T T T T T T T T T G T T T T T T T
15 chr15_85050208 0 85050208 C C A C C C C C C C C C C C C C C C C C
15 chr15_85053701 0 85053701 A A A A T T A A A A A A A A A A A A A A
15 chr15_85078006 0 85078006 C C C C C C C C C C C C G G C C G G C C
15 chr15_85078332 0 85078332 G G G T G G G G G G G G G G G G G G G G
15 chr15_85087830 0 85087830 A A A A A A A A A A A A A A A A A C A A
15 chr15_85087851 0 85087851 C C C G C C C C C C C C C C C C C C C C
15 chr15_85125938 0 85125938 G G G G G G G G G T T T G G G G G G G G
15 chr15_85127347 0 85127347 C C C C C G C C C C C C C C C C C C C C
15 chr15_85135864 0 85135864 C C C G C G C C C C C C C C C C C C C C
15 chr15_85145703 0 85145703 G G G G G G G G G G G G G G G T G G G G
15 chr15_85146837 0 85146837 T T T T T T G G T T T T T T T T T T T T
15 chr15_85162176 0 85162176 G G G G G G G G G G G G G G C C G G G G
15 chr15_85171632 0 85171632 A A A A A A A A A A A A A A A T A A A A
15 chr15_85208293 0 85208293 A A A A A A A A A A A A A A A T A A A A
15 chr15_85221465 0 85221465 C C C C C C C C C C C G C C C C C C C C
15 chr15_85260477 0 85260477 A A A A A A C C A A A A A A A A A A A A
15 chr15_85271019 0 85271019 G G G G G T G G T T T T G G G G G G G G
15 chr15_85276447 0 85276447 T T T T T T T T G G G G T T T T T T T T
15 chr15_85277134 0 85277134 C C G G G G C C C C C C C C C C C C C C
15 chr15_85290897 0 85290897 A A A A A A A A A A A C A A A A A A A A
15 chr15_85298422 0 85298422 T T T T T T T T G T G G T T T T T T T T
15 chr15_85315481 0 85315481 C C C C C C C C A A A A C C C C C C C C
15 chr15_85318617 0 85318617 G G G G G G G G G G G G G G G T G G G G
15 chr15_85336338 0 85336338 G G G G G G G G T T T T G G G G G G G G
15 chr15_85341418 0 85341418 G G G G G G G G G G G G G T G G G G G G
15 chr15_85352547 0 85352547 G G T T G G G G G G G G G G G G G G G G
15 chr15_85354309 0 85354309 A A A A A A A A A T A T A A A A A A A A
15 chr15_85355613 0 85355613 A A A A A A A A T T T T A A A A A A A A
15 chr15_85358316 0 85358316 G G C C C C G G C C C C C C C C C C G G
15 chr15_85365821 0 85365821 T T T T T T T T G G G G T T T T T T T T
15 chr15_85401360 0 85401360 T T T T T T T T G G G G T T T T T T T T
15 chr15_85407073 0 85407073 G G G G G G G G G G G G G G G G T T G G
15 chr15_85416420 0 85416420 C C C C C C C C C C C C C C C C G G C C
15 chr15_85428294 0 85428294 A A A A A A A A T T T T A A A A A A A A
15 chr15_85436586 0 85436586 C C C C C C C C C C C C C C A C C C C C
15 chr15_85447892 0 85447892 A C C C C C C C C C C C C C C C C C C C
15 chr15_85451607 0 85451607 T T T T T T T T G T T T T T T T T T T T
15 chr15_85468838 0 85468838 A A A A A A A A A A A A A A A A C C A A
15 chr15_85470047 0 85470047 G G G G G G G G G G G G G G G G T T G G
15 chr15_85471798 0 85471798 A A A A A A A A A A A A A C A A C C A A
15 chr15_85493370 0 85493370 A A A A A A A A A A A C A A A A A A A A
15 chr15_85498694 0 85498694 G G G G G G G G G G G G G G T T G G G G
15 chr15_85508695 0 85508695 C C C C C C C C C C C C A A C C C C C C
15 chr15_85513323 0 85513323 G G G G G G G G C C C C G G G G G G G G
15 chr15_85525149 0 85525149 C C C C C C C C C C C C C C C C G G C C
15 chr15_85532423 0 85532423 C C C C C C C C A A A A C C C C C C C C
15 chr15_85540289 0 85540289 T T T T T T T T T T T T T T A A T T T T
15 chr15_85548943 0 85548943 C C A A C C C C C C C C C C C C C C C C
15 chr15_85556974 0 85556974 C C C C C C C C C C C C C G C C C C C C
15 chr15_85567577 0 85567577 G G T T T T G G T T T T T T T T T T G G
15 chr15_85576124 0 85576124 G G G T G G G G G G G G G G G G G G G G
15 chr15_85588724 0 85588724 A A A A A A A A A A A C A A A A A A A A
15 chr15_85607214 0 85607214 T T T T T T T T T T A T T T T T T T T T
15 chr15_85619321 0 85619321 C C C C C C C C G G G G C C C C C C C C
15 chr15_85622271 0 85622271 T T T T T T T T T T T T T T T T G G T T
15 chr15_85626176 0 85626176 G G C C C G G G G G G G G G G G G G G G
15 chr15_85629355 0 85629355 T T T T T T T T T T T T T T T T G G T T
15 chr15_85632847 0 85632847 C C C C C C C C C C C C C C A A C C C C
15 chr15_85642388 0 85642388 C C C C C C C C A A A C C C C C C C C C
15 chr15_85644933 0 85644933 T T T T T T T T G G G T T T T T T T T T
15 chr15_85656827 0 85656827 C C G G G G C C C C C C C C C C C C C C
15 chr15_85660111 0 85660111 A A A A A A A A A A A A A C A A A A A A
15 chr15_85689036 0 85689036 C C C C A C C C C C C C C C C C C C C C
15 chr15_85698931 0 85698931 G G G G G T G G G G G G G G G G G G G G
15 chr15_85714753 0 85714753 G G G G G G G G G G G G G T G G G G G G
15 chr15_85735932 0 85735932 C C C C C C C C C G G G C C C C C C C C
15 chr15_85757180 0 85757180 A A A A A A A A A C A A A A A A A A A A
15 chr15_85765463 0 85765463 C C C C C C C C A A A A C C C C C C C C
15 chr15_85768476 0 85768476 A A A A A C A A A A A A A A A A A A A A
15 chr15_85778741 0 85778741 C C C C C C C C G G C C C C C C C C C C
15 chr15_85788703 0 85788703 T T T T T T T T T T A T T T T T T T T T
15 chr15_85790051 0 85790051 A A A A A A A A A A A A A A C C C C A A
15 chr15_85808874 0 85808874 T T T T T T T T T T T T T T T T A A T T
15 chr15_85825709 0 85825709 G G G G G G G G G G G G T T G G G G G G
15 chr15_85843036 0 85843036 T T T T T T T T T T T T T T T T A T T T
15 chr15_85843318 0 85843318 T T T T T T T T G G G G T T T T T T T T
15 chr15_85872164 0 85872164 T T T T G G T T G G G G T T T T T T T T
15 chr15_85873209 0 85873209 C C C C C C G G C C C C C C C C C C C C
15 chr15_85877656 0 85877656 T T G T T T T T T T T T T T T T T T T T
15 chr15_85912851 0 85912851 G G G G C C G G G G G G G G G G G G G G
15 chr15_85927706 0 85927706 C C C C C C C C A C C C C C C C C C C C
15 chr15_85930391 0 85930391 A A A A A A A A T T T T A A A A A A A A
15 chr15_85947058 0 85947058 G G G G G G G G G G G G G G C C G G G G
15 chr15_85950560 0 85950560 G G C G C C G G G G G G G G G G G G G G
15 chr15_85951559 0 85951559 C C C C C C C C C C C C C C C C A A C C
15 chr15_85964087 0 85964087 G G G G G G G G C C C C G G G G G G G G
15 chr15_85967154 0 85967154 G G G G G G G G C C C C G G G G G G G G
15 chr15_86000212 0 86000212 T T T T T T T T T T T T T T G G T T T T
15 chr15_86000943 0 86000943 C C C C C C C C C C C C C G C C C C C C
15 chr15_86012383 0 86012383 C C C C C C C C C C C C C C G G C C C C
15 chr15_86018262 0 86018262 A A A A A A A A C C C C A A A A A A A A
15 chr15_86021122 0 86021122 G G G G G T G G G G G G G G G G G G G G
15 chr15_86035248 0 86035248 C C C C C C C C C C C C C C C C A A C C
15 chr15_86070076 0 86070076 A A A A A A A A A A A A A A A A C C A A
15 chr15_86081756 0 86081756 C C C C C C C C A A A A C C C C C C C C
15 chr15_86105848 0 86105848 A A A A A A A A A A A A A A C C A A A A
15 chr15_86129782 0 86129782 G G G G G G G G G G G G G G T T G G G G
15 chr15_86130427 0 86130427 C C C C C G C C C C C C C C C C C C C C
15 chr15_86135698 0 86135698 A A T T T T A A T T T T T T T T T T A A
15 chr15_86137798 0 86137798 G G G G G G G G G G G G C G G G G G G G
15 chr15_86165234 0 86165234 A A C C C C A A C C C C C C C C C C A A
15 chr15_86177960 0 86177960 G G G G G G T T G G G G G G G G G G G G
15 chr15_86181232 0 86181232 C C C C C C C C C G C C C C C C C C C C
15 chr15_86198866 0 86198866 C C C C C C C C C C A C C C C C C C C C
15 chr15_86206714 0 86206714 C C C C C C A A C C C C C C C C C C C C
15 chr15_86223558 0 86223558 T T A A T T T T T T T T T T T T T T T T
15 chr15_86307997 0 86307997 C C C C C C C C A A A A C C C C C C C C
15 chr15_86317088 0 86317088 G G G G G G G G G G G G G G T T G G G G
15 chr15_86330593 0 86330593 T T T T T T T T T T T T G T T T T T T T
15 chr15_86350282 0 86350282 A A A A A A A A A A A A A C A A A A A A
15 chr15_86352223 0 86352223 G G G G G G G G G G G G G G G G G T G G
15 chr15_86377158 0 86377158 T T T T T T T T T T T T T T A A T T T T
15 chr15_86386311 0 86386311 A A A A A A A A A C C C A A A A A A A A
15 chr15_86395394 0 86395394 T T T T T T T T T T T T T T T T A A T T
15 chr15_86421826 0 86421826 A A A A A A A A T T T T A A A A A A A A
15 chr15_86428932 0 86428932 T T T T T T T T T T T T T T A A T T T T
15 chr15_86432136 0 86432136 G G G G G G G G C C C C G G G G G G G G
15 chr15_86444665 0 86444665 A A A A A A C C A A A A A A A A A A A A
15 chr15_86453441 0 86453441 A A A T T T A A A A A A A A A A A A A A
15 chr15_86466051 0 86466051 T T T T T T T T T T T T T T T T G T T T
15 chr15_86476337 0 86476337 G G G G G G G G C C C C G G G G G G G G
15 chr15_86482805 0 86482805 C C C C C C C C C C C C C C C C G G C C
15 chr15_86487004 0 86487004 C C C C C G C C C C C C C C C C C C C C
15 chr15_86503837 0 86503837 G G G G G G G G C C C C G G G G G G G G
15 chr15_86538034 0 86538034 G G G G G G G G C C C C G G G G G G G G
15 chr15_86544474 0 86544474 T T T T T T T T T T T T G T T T T T T T
15 chr15_86549460 0 86549460 G G G G G G G G G G G G G G G G C G G G
15 chr15_86567961 0 86567961 A A A A A A A A T T T T A A A A A A A A
15 chr15_86576427 0 86576427 G G C G G G G G G G G G G G G G G G G G
15 chr15_86580391 0 86580391 C C A C A C C C A A A A A A A A A A C C
15 chr15_86594393 0 86594393 C C A C A C C C C C C C C C C C A A C C
15 chr15_86608525 0 86608525 A A A C A C A A A A A A A A A A A A A A
15 chr15_86615806 0 86615806 C C C C C C A A C C C C C C C C C C C C
15 chr15_86628917 0 86628917 G G G G G G G G C G G G G G G G G G G G
15 chr15_86640027 0 86640027 A A A A A A A A C C C C A A A A A A A A
15 chr15_86652248 0 86652248 A A A A A A A A A A A A A A C C A A A A
15 chr15_86655976 0 86655976 G G G G G G G G C C C C G G G G G G G G
15 chr15_86659273 0 86659273 T T T T T T T T T T T T T T G T T T T T
15 chr15_86679299 0 86679299 G G T T T T G G T T T T T T T T T T G G
15 chr15_86685143 0 86685143 G G G G G G G G T T T T G G G G G G G G
15 chr15_86686292 0 86686292 C C C C C C C C G G G G C C C C C C C C
15 chr15_86687061 0 86687061 C C C C C G C C C C C C C C C C C C C C
15 chr15_86687691 0 86687691 T T T T T T T T T T T T T T T T A A T T
15 chr15_86699973 0 86699973 A A C C A A A A A A A A A A A A A A A A
15 chr15_86711634 0 86711634 A A A A A A A A T T T T A A A A A A A A
15 chr15_86718512 0 86718512 C C C C C C C C C C C C C C C C A A C C
15 chr15_86725271 0 86725271 A A A A A A A A A A A A A C A A A A A A
15 chr15_86736334 0 86736334 C C C C C C C C G G G G C C C C C C C C
15 chr15_86749474 0 86749474 C C C C C C C C G G G G C C C C C C C C
15 chr15_86751133 0 86751133 G G G G G G G G G G G G G G G G G T G G
15 chr15_86763276 0 86763276 G G G G G G G G G G G G G G T T T T G G
15 chr15_86803743 0 86803743 G G G G G G G G G G G G C G G G G G G G
15 chr15_86823641 0 86823641 G G T T T T G G T T T T T T T T T T G G
15 chr15_86832169 0 86832169 G G G G G G G G G G G G G G G G C G G G
15 chr15_86854822 0 86854822 G G G G G G G G G G G G G G G G C C G G
15 chr15_86884944 0 86884944 A A A A A A A A A A A A A A A A T T A A
15 chr15_86900726 0 86900726 A A C C C C A A C C C C C C C C C C A A
15 chr15_86908677 0 86908677 T T T T T T T T T T T T G G T T T T T T
15 chr15_86929821 0 86929821 A A A A A A A A A A A A C C A A A A A A
15 chr15_86937613 0 86937613 A A C C A A A A A A A A A A A A A A A A
15 chr15_86962925 0 86962925 C C C C A A C C C C C C C C C C C C C C
15 chr15_86977906 0 86977906 C C G G C C C C C C C C C C C C C C C C
15 chr15_86986351 0 86986351 C C C C C C C C C C C C G G C C C C C C
15 chr15_86986837 0 86986837 G G G G G G G G C C C C G G G G G G G G
15 chr15_86987767 0 86987767 C G G G G G G G G G G G G G G G G G C C
15 chr15_87035068 0 87035068 T T T T T T T T G G G G T T T T T T T T
15 chr15_87067365 0 87067365 C C C C C C C C G G G G C C C C C C C C
15 chr15_87072787 0 87072787 C C C C C C A A C C C C C C C C C C C C
15 chr15_87074198 0 87074198 G G G G G G G G C C C C G G G G G G G G
15 chr15_87086168 0 87086168 C C C C C C C C C C C C C C C C G G C C
15 chr15_87097572 0 87097572 T T T T T T T T T T T T G G T T T T T T
15 chr15_87115215 0 87115215 G G G G G G G G C G C C G G G G G G G G
15 chr15_87125081 0 87125081 C C C C C C C C G G G G C C C C C C C C
15 chr15_87173597 0 87173597 A A A A A A A A A A A A A A A A T T A A
15 chr15_87180728 0 87180728 A A A A T T A A A A A A A A A A A A A A
15 chr15_87197744 0 87197744 T T A A T T T T T T T T T T T T T T T T
15 chr15_87200866 0 87200866 T T T T G T T T T T T T T T T T T T T T
15 chr15_87206274 0 87206274 A A A A A A A A A A A A A A A A T T A A
15 chr15_87209451 0 87209451 G G G G G G G G G T G G G G G G G G G G
15 chr15_87228231 0 87228231 T T T T G T T T T T T T T T T T T T T T
15 chr15_87234420 0 87234420 G G G G G G G G C G G G G G G G G G G G
15 chr15_87238034 0 87238034 G G T T T T G G T T T T T T T T T T G G
15 chr15_87241088 0 87241088 G G G G G G G G C G G G G G G G G G G G
15 chr15_87254407 0 87254407 G G C G C C G G G G G G G G G G G G G G
15 chr15_87278564 0 87278564 G G G G G G G G C C C C G G G G G G G G
15 chr15_87284176 0 87284176 A T T T T T T T T T T T T T T T T T T T
15 chr15_87288475 0 87288475 C C C C C C C C G G G G C C C C C C C C
15 chr15_87292609 0 87292609 G G G G G G G G C G G G G G G G G G G G
15 chr15_87326852 0 87326852 C C C C C C C C G G G G C C C C C C C C
15 chr15_87329820 0 87329820 G G G G G G G G G G G G G T G G G G G G
15 chr15_87348023 0 87348023 A C C C C C C C C C C C C C C C C C C C
15 chr15_87353427 0 87353427 T T T T T T T T T T T T T T A T T T T T
15 chr15_87413865 0 87413865 G G G G C G G G G G G G G G G G G G G G
15 chr15_87469522 0 87469522 T T T T A T T T T T T T T T T T T T T T
15 chr15_87475840 0 87475840 T T T T T T T T T T G T T T T T T T T T
15 chr15_87493939 0 87493939 T T T T T T T T A T A A T T T T T T T T
15 chr15_87499109 0 87499109 G G G G G G G G G G G G G G C G G G G G
15 chr15_87507976 0 87507976 A A A A A A A A C C C C A A A A A A A A
15 chr15_87508493 0 87508493 C C C C C C C C C C C C C C C C A C C C
15 chr15_87518016 0 87518016 T T T T T T T T A T T T T T T T T T T T
15 chr15_87532230 0 87532230 G G G G G G G G G G G G C G G G G G G G
15 chr15_87536247 0 87536247 T T T T T T T T A A A A T T T T T T T T
15 chr15_87541921 0 87541921 C C C C A C C C C C C C C C C C C C C C
15 chr15_87546782 0 87546782 G G G G G G G G C C C C G G G G G G G G
15 chr15_87554754 0 87554754 C C C C A C C C C C C C C C C C C C C C
15 chr15_87554922 0 87554922 A A A A A A A A A A A A C C A A C C A A
15 chr15_87564458 0 87564458 C C C C C C C C G G G G C C C C C C C C
15 chr15_87598941 0 87598941 T T T T T T T T G G G G T T T T T T T T
15 chr15_87599813 0 87599813 T T T T T T G G T T T T T T T T T T T T
15 chr15_87602488 0 87602488 C C C C C C C C C C C C C G C C C C C C
15 chr15_87607290 0 87607290 C C C C C C C C G G G G C C C C C C C C
15 chr15_87631509 0 87631509 T T G G G G G G G G G G G G G G G G T T
15 chr15_87665991 0 87665991 C C C C C C C C A A A A C C C C C C C C
15 chr15_87678283 0 87678283 G G G G G G G G G G G G G T G G G G G G
15 chr15_87685646 0 87685646 T T T T T T T T T T T T A A A A A A T T
15 chr15_87739302 0 87739302 C C C C C C C C C C C C C C C G C C C C
15 chr15_87745731 0 87745731 G G G G G G G G G G G G C G G G G G G G
15 chr15_87764743 0 87764743 C C C C C C C C C C C C C C C C A A C C
15 chr15_87774671 0 87774671 G G G G G G G G G G G G G G C C G G G G
15 chr15_87781872 0 87781872 A A A A A A A A A A A A A A C C A A A A
15 chr15_87794766 0 87794766 C C C C C C C C A A A A A A A A A A C C
15 chr15_87803750 0 87803750 T T A A A A A A A A A A A A A A A A T T
15 chr15_87805669 0 87805669 C C C C C C C C C C C C C C G G C C C C
15 chr15_87830524 0 87830524 C C C C C G C C C C C C C C C C C C C C
15 chr15_87857647 0 87857647 C C C C C C C C G G G G C C C C C C C C
15 chr15_87857885 0 87857885 G G G G G G G G G G G G G G G G C G G G
15 chr15_87930742 0 87930742 C G G G G G G G G G G G G G G G G G C C
15 chr15_87938050 0 87938050 C C C C A C C C C C C C C C C C C C C C
15 chr15_87945344 0 87945344 G G G G G G G G C G G G G G G G G G G G
15 chr15_87964334 0 87964334 T T T T T T T T A A A A T T T T T T T T
15 chr15_87966252 0 87966252 C C C C C G C C C C C C C C C C C C C C
15 chr15_88013804 0 88013804 T T A A T T T T T T T T T T T T T T T T
15 chr15_88064331 0 88064331 A T A A A A A A A A A A A A A A A A A A
15 chr15_88066597 0 88066597 T T T T G T T T T T T T T T T T T T T T
15 chr15_88104582 0 88104582 T T T T T T T T G G G G T T T T T T T T
15 chr15_88119606 0 88119606 T T T T T T T T A T T T T T T T T T T T
15 chr15_88138520 0 88138520 C C C C C C C G C C C C C C C C C C C C
15 chr15_88175752 0 88175752 C C C C C C C C A A A A A A A A A A C C
15 chr15_88207352 0 88207352 C C C C C C C C C C C C C C G G C C C C
15 chr15_88239220 0 88239220 T T A T T T T T T T T T T T T T T T T T
15 chr15_88242844 0 88242844 A A T T A T A A A A A A A A A A A A A A
15 chr15_88286447 0 88286447 C C C C C C C C C C C C C G C C C C C C
15 chr15_88303946 0 88303946 G G G G G G G G T T T T G G G G G G G G
15 chr15_88308582 0 88308582 G G G G G G G T G G G G G G G G G G G G
15 chr15_88333719 0 88333719 A A A A A C A A A A A A A A A A A A A A
15 chr15_88337082 0 88337082 T T T T T T T T T T G T T T T T T T T T
15 chr15_88348445 0 88348445 A A A A A C A A C C C C A A A A A A A A
15 chr15_88359377 0 88359377 G G G G G G G G C C C C G G G G G G G G
15 chr15_88372954 0 88372954 G G G G G G G G G G G G C G G G G G G G
15 chr15_88379608 0 88379608 G G G G G G G G G G G G G G C G G G G G
15 chr15_88415889 0 88415889 C C C C C C C C C C C C C C C C A A C C
15 chr15_88416430 0 88416430 C C C C C C C G C C C C C C C C C C C C
15 chr15_88422363 0 88422363 C C C C C C C G C C C C C C C C C C C C
15 chr15_88433585 0 88433585 A A A A A T A A A A A A A A A A A A A A
15 chr15_88435577 0 88435577 T T T T T T T T G T T T T T T T T T T T
15 chr15_88436720 0 88436720 T T T T T T T T T T T T G T T T T T T T
15 chr15_88438838 0 88438838 T T T T T T T T A A A A T T T T T T T T
15 chr15_88443497 0 88443497 C C C C C C C C C C C C C C C C C G C C
15 chr15_88466628 0 88466628 T T G G G T T T T T T T T T T T T T T T
15 chr15_88501922 0 88501922 C C C C C C C C C C C G C C C C C C C C
15 chr15_88514771 0 88514771 T T T T T T T T T T T T A A T T A A T T
15 chr15_88534958 0 88534958 T T T T T T T T G G G G T T T T T T T T
15 chr15_88539794 0 88539794 A A C C C C A A A A A A C C C C C C A A
15 chr15_88541874 0 88541874 T T T T T T T T T T T T T T A T T T T T
15 chr15_88553206 0 88553206 C C C C C C C C G G G G C C C C C C C C
15 chr15_88605809 0 88605809 T T A A T T T T T T T T T T T T T T T T
15 chr15_88606242 0 88606242 C C C C C G C C C C C C C C C C C C C C
15 chr15_88614637 0 88614637 C C C C C C C C C C C C A C C C C C C C
15 chr15_88635267 0 88635267 C C C C C C A C C C C C C C C C C C C C
15 chr15_88637926 0 88637926 T T A A A A T T T T T T A A A A A A T T
15 chr15_88641247 0 88641247 T T T T T T T T T T T T T T T T G T T T
15 chr15_88648057 0 88648057 C C C C C C C C C G C C C C C C C C C C
15 chr15_88650380 0 88650380 C C C C C G C C C C C C C C C C C C C C
15 chr15_88660679 0 88660679 G G G G G G G G G G G G C C C G G G G G
15 chr15_88695161 0 88695161 C C C C C C C C C G G G C C C C C C C C
15 chr15_88708125 0 88708125 G G G G G T G G G G G G G G G G G G G G
15 chr15_88741845 0 88741845 T T T T T T T T G G G G T T T T T T T T
15 chr15_88742732 0 88742732 G G G G G G C G G G G G G G G G G G G G
15 chr15_88755468 0 88755468 C C C C A C C C C C C C C C C C C C C C
15 chr15_88756018 0 88756018 A A A A A A A A C C C C A A A A A A A A
15 chr15_88758214 0 88758214 C C C C C C C C G G G G C C C C C C C C
15 chr15_88763468 0 88763468 T T A A A A T T T T T T T T T T T T T T
15 chr15_88766583 0 88766583 G G G G G G G G G G C G G G G G G G G G
15 chr15_88779984 0 88779984 C C C C C C C C G G G G C C C C C C C C
15 chr15_88802079 0 88802079 A A A A A A A A A A A A A C A A A A A A
15 chr15_88816260 0 88816260 C C C C C C C C C C C C C G C C C C C C
15 chr15_88826604 0 88826604 C C C C C C C C A A A A C C C C C C C C
15 chr15_88847596 0 88847596 A A A A A A A A A A A C A A A A A A A A
15 chr15_88850865 0 88850865 C C C C C C C C C C C C C C C C C G C C
15 chr15_88859605 0 88859605 C C C C C C C G C C C C C C C C C C C C
15 chr15_88863123 0 88863123 G G G G G G G G G T G G G G G G G G G G
15 chr15_88867870 0 88867870 T T T T T T T T T T T T G T T T T T T T
15 chr15_88871377 0 88871377 C C C C C C C C G G G G C C C C C C C C
15 chr15_88874663 0 88874663 G G G G G G G G G G G G G T G G G G G G
15 chr15_88875260 0 88875260 T T T T T T T T T T T T T T G T T T T T
15 chr15_88875872 0 88875872 A A A A A A A A A A A A A A A A C C A A
15 chr15_88895156 0 88895156 A A A A A A A C A A A A A A A A A A A A
15 chr15_88906385 0 88906385 G G G G G G G G G G G G C G G G G G G G
15 chr15_88906671 0 88906671 A A A A A A A A A A A A A A C C A A A A
15 chr15_88916894 0 88916894 C C C C C C C C C C A C C C C C C C C C
15 chr15_88929389 0 88929389 C C C C C C C C C C C C C C A A C C C C
15 chr15_88935322 0 88935322 A A A A A A A A A A A A T T A A A A A A
15 chr15_88990871 0 88990871 G G C C C C G G C C C C C C C C C C G G
15 chr15_89000497 0 89000497 G G G G G T G G G G G G G G G G G G G G
15 chr15_89007850 0 89007850 C C C C C C C G C C C C C C C C C C C C
15 chr15_89014591 0 89014591 A A A A A T A A A A A A A A A A A A A A
15 chr15_89050533 0 89050533 A A A A A A A A A A A A A C A A A A A A
15 chr15_89053821 0 89053821 T T G G G G T T G G G G G G G G G G T T
15 chr15_89067469 0 89067469 C C C C C G C C C C C C C C C C C C C C
15 chr15_89076413 0 89076413 T T T T T T T T A A A A T T T T T T T T
15 chr15_89079779 0 89079779 A A A A A A A A A T A A A A A A A A A A
15 chr15_89106833 0 89106833 G T G G G G G G G G G G G G G G G G G G
15 chr15_89127935 0 89127935 G G G G G G G G C C C C G G G G G G G G
15 chr15_89131467 0 89131467 G G G G G G G G G G G G G G G G C G G G
15 chr15_89131758 0 89131758 A A A A A C A A A A A A A A A A A A A A
15 chr15_89143658 0 89143658 G G G G T T G G G G G G G G G G G G G G
15 chr15_89183929 0 89183929 G G T T T T G G T T T T T T T T T T G G
15 chr15_89194262 0 89194262 T T T T T T T T A T T T T T T T T T T T
15 chr15_89211639 0 89211639 G G G G G G G G T T T T G G G G G G G G
15 chr15_89215429 0 89215429 G G G G G G G G G G G G G G G G T T G G
15 chr15_89244122 0 89244122 T T T T T T T T T T T T T T G G T T T T
15 chr15_89256885 0 89256885 T T T T T T T T T T T T G T T T T T T T
15 chr15_89259777 0 89259777 G G G G G G G G T T T T G G G G G G G G
15 chr15_89272580 0 89272580 G G G G G G G G T T T T G G G G G G G G
15 chr15_89297431 0 89297431 G G G G G G G G G G G G C C G G G G G G
15 chr15_89297997 0 89297997 A A A A A C A A A A A A C C A A A A A A
15 chr15_89303249 0 89303249 C G C C C C C C C C C C C C C C C C C C
15 chr15_89367968 0 89367968 C C C C G G C C C C C C C C C C C C C C
15 chr15_89369755 0 89369755 C C C C C G C C C C C C C C C C C C C C
15 chr15_89379869 0 89379869 C C A A A A C C C C C C C C C C C C C C
15 chr15_89396303 0 89396303 G G G G G G G T G G G G G G G G G G G G
15 chr15_89397592 0 89397592 C C C C C C C C C C C C C C C C C G C C
15 chr15_89407217 0 89407217 A A A A A A A A A A A A A A A A A C A A
15 chr15_89431269 0 89431269 G G G G G G G G G G G G G G C C G G G G
15 chr15_89431632 0 89431632 C C C C C C C C G G G G C C C C C C C C
15 chr15_89447974 0 89447974 G G G G G G G G G G G G G G T T G G G G
15 chr15_89492448 0 89492448 T T G G G G T T G G G G G G G G G G T T
15 chr15_89514068 0 89514068 A A A A A A A A A A A A A A C C A A A A
15 chr15_89520996 0 89520996 C C C C C C C C C C C C C C C C G G C C
15 chr15_89528191 0 89528191 G G G G C G G G G G G G G G G G G G G G
15 chr15_89552456 0 89552456 G G G G G G G G C C C C G G G G G G G G
15 chr15_89588472 0 89588472 C C G G G G C C C C C C C C C C C C C C
15 chr15_89651693 0 89651693 A A A A A C A A A A A A A A A A A A A A
15 chr15_89651847 0 89651847 G G G G G G G G G G G G C G G G G G G G
15 chr15_89652825 0 89652825 A A A A A A A A A A A A A T A A A A A A
15 chr15_89668964 0 89668964 T T T T T T T T G G G G T T T T T T T T
15 chr15_89682702 0 89682702 T T T T T T G G T T T T T T T T T T T T
15 chr15_89703404 0 89703404 G G G G G G C C G G G G G G G G G G G G
15 chr15_89716730 0 89716730 A A A A A A A A A C A A A A A A A A A A
15 chr15_89722310 0 89722310 A A A A A A A A C C C C A A A A A A A A
15 chr15_89724569 0 89724569 G G G G G G G G G G G G G G G G G T G G
15 chr15_89748944 0 89748944 A A A A A A A A A A A A C C C C C C A A
15 chr15_89761052 0 89761052 C C C C C G C C C C C C C C C C C C C C
15 chr15_89761250 0 89761250 C C C C C C C C C C C C C C A A A A C C
15 chr15_89783675 0 89783675 T T T T T T T T G G G G T T T T T T T T
15 chr15_89798338 0 89798338 C C C C C C C C A A A A C C C C C C C C
15 chr15_89805645 0 89805645 A A A A A T A A A A A A A A A A A A A A
15 chr15_89806192 0 89806192 G G G G G G G G G G G G G T G G G G G G
15 chr15_89811192 0 89811192 C C C C C C C C A A A A C C C C C C C C
15 chr15_89815515 0 89815515 C C C C C C C C A A A A C C C C C C C C
15 chr15_89838631 0 89838631 G G T T G G G G G G G G G G G G G G G G
15 chr15_89855014 0 89855014 G G G G G G G G G G G G G G C C G G G G
15 chr15_89868981 0 89868981 C C C C A C C C C C C C C C C C C C C C
15 chr15_89900280 0 89900280 T T T T T T T T G G T T T T T T T T T T
15 chr15_89913878 0 89913878 A A A A A C A A A A A A A A A A A A A A
15 chr15_89922011 0 89922011 G G G G T T G G G G G G G G G G G G G G
15 chr15_89933052 0 89933052 T T T T T T T T A A A A T T T T T T T T
15 chr15_89962407 0 89962407 A A A A A A A A T T T T A A A A A A A A
15 chr15_89970109 0 89970109 G G G G G G G G G G G G G G G G C G G G
15 chr15_89970639 0 89970639 A A A A A A A A C C C C A A A A A A A A
15 chr15_89981660 0 89981660 C C C C C G C C C C C C C C C C C C C C
15 chr15_90003541 0 90003541 A A C C C C A A C C C C A A A A A A A A
15 chr15_90029988 0 90029988 G G G G G G G G C G G G G G G G G G G G
15 chr15_90054070 0 90054070 G G G G G G G G T T T T G G G G G G G G
15 chr15_90076744 0 90076744 G G G G G T G G G G G G G G G G G G G G
15 chr15_90103978 0 90103978 A A A A A A A A A A A A A A A A C C A A
15 chr15_90126854 0 90126854 C C C C G G C C C C C C C C C C C C C C
15 chr15_90127841 0 90127841 A C C C C C C C C C C C C C C C C C C C
15 chr15_90171205 0 90171205 C C C C C C C C A C A C C C C C C C C C
15 chr15_90182297 0 90182297 C C C C C C C C C C C C C C C C G G C C
15 chr15_90213459 0 90213459 A A A A A A A A A A A A A A T T A A A A
15 chr15_90225261 0 90225261 A A A A A A A A A C A C A A A A A A A A
15 chr15_90268834 0 90268834 T T A A A A T T A A A A A A A A A A T T
15 chr15_90320053 0 90320053 T T T T T T T T T T T T T T T T G G T T
15 chr15_90331295 0 90331295 A A A A A A A A C C C C A A A A A A A A
15 chr15_90349804 0 90349804 G G G G G G G G G G G G C C C C C C G G
15 chr15_90356204 0 90356204 G G G G G G G G T T T T G G G G G G G G
15 chr15_90369341 0 90369341 G G G G G G G G G G G G G T G G G G G G
15 chr15_90384081 0 90384081 A A A A A A A A C C C C A A A A A A A A
15 chr15_90395019 0 90395019 A A A A A A A A C C C C A A A A A A A A
15 chr15_90406724 0 90406724 C C C C A C C C C C C C C C C C C C C C
15 chr15_90423725 0 90423725 G G G G G G G G G G G G G G C G G G G G
15 chr15_90454048 0 90454048 C C C C C C C C C C C C C G C C C C C C
15 chr15_90460251 0 90460251 T T T T A T T T T T T T T T T T T T T T
15 chr15_90479382 0 90479382 G G G G G G G G C C C C G G G G G G G G
15 chr15_90501722 0 90501722 G G G G C G G G G G G G G G G G G G G G
15 chr15_90516279 0 90516279 C C C C C C C C G G G G C C C C C C C C
15 chr15_90530207 0 90530207 T T T T T T T T T T T T G G T T T T T T
15 chr15_90571483 0 90571483 A A C C C C A A A A A A C C C C C C A A
15 chr15_90593382 0 90593382 G G G G G G G G G G G G G T G G G G G G
15 chr15_90612749 0 90612749 T T T T T T T T T T T T T T G T T T T T
15 chr15_90619889 0 90619889 A A A A A C A A A A A A A A A A A A A A
15 chr15_90622431 0 90622431 C C C C C C C C A A C C C C C C C C C C
15 chr15_90622780 0 90622780 T T T T T T T T T T T T T T G T T T T T
15 chr15_90629855 0 90629855 A A A A A A A A T T T T A A A A A A A A
15 chr15_90637194 0 90637194 C C C C C C C C C C C C C C C C A A C C
15 chr15_90662310 0 90662310 G G G T G G G G G G G G G G G G G G G G
15 chr15_90665717 0 90665717 G G G G G G G G G G G G G G C G G G G G
15 chr15_90721736 0 90721736 A A T T T T A A A A A A A A A A A A A A
15 chr15_90735511 0 90735511 T T T T T T T T G G G G T T T T T T T T
15 chr15_90739990 0 90739990 C C C C C C C C A A A A C C C C C C C C
15 chr15_90804127 0 90804127 C C C C C C C C C C C C C C A C C C C C
15 chr15_90829743 0 90829743 A C A A A A A A A A A A A A A A A A A A
15 chr15_90833195 0 90833195 A T A A A A A A A A A A A A A A A A A A
15 chr15_90875394 0 90875394 A A A A C C A A A A A A A A A A A A A A
15 chr15_90888697 0 90888697 C C C C C C C C C C C C C C G G C C C C
15 chr15_90893526 0 90893526 A A A A A A A A A C A C A A A A A A A A
15 chr15_90896695 0 90896695 T T T T T T T T A A A A T T T T T T T T
15 chr15_90897420 0 90897420 T T T T T T T T A A A A T T T T T T T T
15 chr15_90903755 0 90903755 G G G G G G G G G G G G G G G T G G G G
15 chr15_90911812 0 90911812 A A A A A A A A A C A A A A A A A A A A
15 chr15_90919174 0 90919174 A A A A A C A A A A A A A A A A A A A A
15 chr15_90921141 0 90921141 C C C C C C C G C C C C C C C C C C C C
15 chr15_90930834 0 90930834 T T T T T T T T A T T T T T T T T T T T
15 chr15_90956325 0 90956325 T T T T T T T T T T T T T T T T A A T T
15 chr15_90957420 0 90957420 A C A A A A A C A A A A A A A A A A A A
15 chr15_90972719 0 90972719 C C C C C C C C C C C C C G C C C C C C
15 chr15_90986260 0 90986260 T T T T T T T T T T T T G T G G T T T T
15 chr15_91003822 0 91003822 C C C C C C A C C C C C C C C C C C C C
15 chr15_91003847 0 91003847 C C C C C C A C C C C C C C C C C C C C
15 chr15_91009922 0 91009922 G G G G G G G G T T T T G G G G G G G G
15 chr15_91043597 0 91043597 G G C C G G G G G G G G G G G G G G G G
15 chr15_91067791 0 91067791 C G G G G G C G G G G G G G G G G G G G
15 chr15_91095649 0 91095649 C C G G C C C C C C C C C C C C C C C C
15 chr15_91097930 0 91097930 T T T T T T T T T T T T T T A T T T T T
15 chr15_91108741 0 91108741 G G G G G G G G G G G G T T T T T T G G
15 chr15_91117420 0 91117420 C C C G C C C C C C C C C C C C C C C C
15 chr15_91130268 0 91130268 C C C C C C C C C C C C C C C G C C C C
15 chr15_91132925 0 91132925 C C C C C C C C G G C C C C C C C C C C
15 chr15_91144046 0 91144046 G G G G G G G G G G G G G G G G C C G G
15 chr15_91197914 0 91197914 G G G G G G G G G G G G G G C C G G G G
15 chr15_91224117 0 91224117 C C C C C C C C C C C C C C C C A C C C
15 chr15_91253236 0 91253236 A A T T T T A A T T T T T T T T T T A A
15 chr15_91268074 0 91268074 C C C C C C C C C C A C C C C C C C C C
15 chr15_91302680 0 91302680 C C C C C C A C C C C C C C C C C C C C
15 chr15_91309525 0 91309525 T T T T T T T T A A A A T T T T T T T T
15 chr15_91338752 0 91338752 G G G G G G G G G G G G C C C C G G G G
15 chr15_91346169 0 91346169 C C C C C C C C C C C C C C G G C C C C
15 chr15_91348579 0 91348579 T T A A A A T T A A A A A A A A A A T T
15 chr15_91352219 0 91352219 C C G G G G C C G G G G G G G G G G C C
15 chr15_91365399 0 91365399 T T T T T T T T G G G G T T T T T T T T
15 chr15_91401782 0 91401782 T T T T T T T T T T G T T T T T T T T T
15 chr15_91434465 0 91434465 G G G G G G G G G G G G G G G G T T G G
15 chr15_91442610 0 91442610 G G T T T T T T T T T T T T T T T T G G
15 chr15_91444534 0 91444534 T T T T T T T T T T A T T T T T T T T T
15 chr15_91449281 0 91449281 G G T T G G G G G G G G G G G G G G G G
15 chr15_91465528 0 91465528 A A A A A A A C A A A A A A A A A A A A
15 chr15_91476357 0 91476357 T T A A A A T T T T T T T T T T T T T T
15 chr15_91505793 0 91505793 C C C C C C C C G G G G C C C C C C C C
15 chr15_91505840 0 91505840 C C A C C C C C C C C C C C C C C C C C
15 chr15_91539679 0 91539679 C C C C C C C C C C C C C C A C C C C C
15 chr15_91545812 0 91545812 T T T T T T T T T T T T G T T T T T T T
16 chr16_20322 0 20322 C C C C C C C C G G G G C C C C C C C C
16 chr16_33581 0 33581 A A C C A A A A A A A A A A A A A A A A
16 chr16_59898 0 59898 G G G G G G G G G G G G G G T T G G G G
16 chr16_87655 0 87655 C C C C C C C C A A A A C C C C C C C C
16 chr16_95744 0 95744 T T T T T T T T A A A A T T T T T T T T
16 chr16_125847 0 125847 A A A A A A A A C C C C A A A A A A A A
16 chr16_159326 0 159326 C C C C C C A A C C C C C C C C C C C C
16 chr16_161314 0 161314 A A A A A A A A C C C C A A A A A A A A
16 chr16_164140 0 164140 G G G G G G G G T T T T G G G G G G G G
16 chr16_177415 0 177415 G G G G G G G G C C C C G G G G G G G G
16 chr16_184790 0 184790 T T T T T T T T G G G G T T T T T T T T
16 chr16_220903 0 220903 C C C G G G C C C C C C C C C C C C C C
16 chr16_241365 0 241365 G G G G G G G G G G G G G T G G G G G G
16 chr16_244719 0 244719 C C C C C C G G C C C C C C C C C C C C
16 chr16_265353 0 265353 G G G G G G G G G G G G G G C G G G G G
16 chr16_274619 0 274619 C C C C C C G G C C C C C C C C C C C C
16 chr16_285762 0 285762 G G G G G G C C G G G G G G G G G G G G
16 chr16_290326 0 290326 G G G G G G G G G G G G C G G G G G G G
16 chr16_306600 0 306600 A A A A A A A A A A A A A C A A A A A A
16 chr16_324491 0 324491 C C C C G G C C C C C C C C C C C C C C
16 chr16_421191 0 421191 G G C C C C G G C C C C C C C C C C G G
16 chr16_454784 0 454784 T T T T T T T T T T T T T T A T T T T T
16 chr16_505649 0 505649 T T G T T T T T T T T T T T T T T T T T
16 chr16_572271 0 572271 A A A A A A C C A A A A A A A A A A A A
16 chr16_596794 0 596794 A A A A A A A A A A A A A A C C A A A A
16 chr16_611291 0 611291 G G T T T T G G G G G G T T T T T T G G
16 chr16_616570 0 616570 G G G G G G G G G G G G G G T T G G G G
16 chr16_640878 0 640878 A A A A A A A A A T T T A A A A A A A A
16 chr16_653594 0 653594 T T T T T T T T T T T T T T A A T T T T
16 chr16_694957 0 694957 G G G G G G C C G G G G G G G G G G G G
16 chr16_703432 0 703432 T T T T G G T T T T T T T T T T T T T T
16 chr16_739076 0 739076 T T T T T T T T G T T T T T T T T T T T
16 chr16_741117 0 741117 A A A A A A A A A A A A A T A A A A A A
16 chr16_746522 0 746522 A A A A A A A A A A C C A A A A A A A A
16 chr16_783011 0 783011 G G G G G G G G G G G G G G T T G G G G
16 chr16_784281 0 784281 C C C C C C C C A A A A C C C C C C C C
16 chr16_802005 0 802005 C C C C C C C C G G G G C C C C C C C C
16 chr16_841568 0 841568 A A A A A A A A A A A A A T A A A A A A
16 chr16_844440 0 844440 G G G G G G G G C C C C G G G G G G G G
16 chr16_844588 0 844588 G G G G C C G G G G G G G G G G G G G G
16 chr16_864022 0 864022 G G G G G G G G C C C C G G G G G G G G
16 chr16_868943 0 868943 G G T T G G G G G G G G G G G G G G G G
16 chr16_878841 0 878841 G G G G G G G G G G G G C C G G G G G G
16 chr16_902853 0 902853 C C C C C C C C C C C C A C C C C C C C
16 chr16_932513 0 932513 C C A A C C C C C C C C C C C C C C C C
16 chr16_946323 0 946323 C C C C C C C C C C C C C C C C A A C C
16 chr16_948617 0 948617 G G G G T T G G G G G G G G G G G G G G
16 chr16_954361 0 954361 C C C C C C C C G G G G C C C C C C C C
16 chr16_1035750 0 1035750 A A A A A A A A A A A A A C A A A A A A
16 chr16_1073877 0 1073877 G G C G C C G G G G G G G G G G G G G G
16 chr16_1092024 0 1092024 C C C C C C C C C C C C C G C C C C C C
16 chr16_1093831 0 1093831 G G G G G G C G G G G G G G G G G G G G
16 chr16_1095090 0 1095090 C C C C C C C C A A A A C C C C C C C C
16 chr16_1114704 0 1114704 T T T T T T T T T T T T A T T T T T T T
16 chr16_1170651 0 1170651 A A A A A A C C A A A A A A A A A A A A
16 chr16_1182727 0 1182727 C C C C C C C C A A A A C C C C C C C C
16 chr16_1210383 0 1210383 C C G G G G G G C C C C G G G G G G C C
16 chr16_1233488 0 1233488 G G G G G G G G G G G G G G G G C G G G
16 chr16_1252663 0 1252663 G G G G G G G G G T G G G G G G G G G G
16 chr16_1253359 0 1253359 C C C C C C C C C C G G C C C C C C C C
16 chr16_1262617 0 1262617 C C C C C C C C A C C C C C C C C C C C
16 chr16_1263801 0 1263801 T T T T T T A A T T T T T T T T T T T T
16 chr16_1275471 0 1275471 T T G G G G T T G G G G G G G G G G T T
16 chr16_1277662 0 1277662 T T T T T T G T T T T T T T T T T T T T
16 chr16_1279733 0 1279733 G G G G G G G G G G G G G G G T G G G G
16 chr16_1282088 0 1282088 T T T T A A T T T T T T T T T T T T T T
16 chr16_1304351 0 1304351 A A C C C C A A C C C C C C C C C C A A
16 chr16_1307285 0 1307285 C C C C C C C C C C C C A C C C C C C C
16 chr16_1324596 0 1324596 G G G G G G G G C C C C G G G G G G G G
16 chr16_1343929 0 1343929 C C C C C C C C C C C C G G C C C C C C
16 chr16_1353412 0 1353412 G G G G C C G G G G G G G G G G G G G G
16 chr16_1353972 0 1353972 G G G G G G G G T T T T G G G G G G G G
16 chr16_1362380 0 1362380 T T T T T T T T T T G G T T T T T T T T
16 chr16_1383145 0 1383145 C G C C C C C C C C C C C C C C C C C C
16 chr16_1406086 0 1406086 G G G G G G G G G G G G G G C G G G G G
16 chr16_1406793 0 1406793 T T T T T T T T T T T T T T A T T T T T
16 chr16_1411672 0 1411672 A A A A A A T T A A A A A A A A A A A A
16 chr16_1424878 0 1424878 G G G G G G G G G T G G G G G G G G G G
16 chr16_1469952 0 1469952 A A A A A A A A C C C C A A A A A A A A
16 chr16_1481582 0 1481582 G G G G G G G G T T T T G G G G G G G G
16 chr16_1545491 0 1545491 G G G G G G G G G G G G G G G G C C G G
16 chr16_1566156 0 1566156 A A A A A A A C A A A A A A A A A A A A
16 chr16_1567205 0 1567205 C C C C C C C C C C C C A A C C C C C C
16 chr16_1584209 0 1584209 C C C G C C C C C C C C C C C C C C C C
16 chr16_1638912 0 1638912 C C C C C C C C C C C C C C C C A C C C
16 chr16_1650115 0 1650115 C C C C C C C C A A A A A A C C A A C C
16 chr16_1665263 0 1665263 G G G G G G G G G G G G C C G G G G G G
16 chr16_1682897 0 1682897 C C C C C C C C A C C C C C C C C C C C
16 chr16_1683503 0 1683503 T T T T T T T T G G G G T T T T T T T T
16 chr16_1697895 0 1697895 C C C C C C C C C C C C A A A A A A C C
16 chr16_1700836 0 1700836 G G G G G G G G G G G G G G C G G G G G
16 chr16_1733826 0 1733826 G G T T T T G G T T T T T T T T T T G G
16 chr16_1738289 0 1738289 T T T T T T T T T T T T A T T T T T T T
16 chr16_1743370 0 1743370 A A A A A A A A A A A A A C A A A A A A
16 chr16_1749896 0 1749896 G G G G G G G G G G G G G G C G G G G G
16 chr16_1772374 0 1772374 G G G G G G G G T T T T G G G G G G G G
16 chr16_1802263 0 1802263 G G G G G G G G C C C C G G G G G G G G
16 chr16_1829982 0 1829982 C C C C C C C C C C C C G G G G C C C C
16 chr16_1839442 0 1839442 A A C C C C C C C C C C C C C C C C C C
16 chr16_1860024 0 1860024 A A A A A A A A A A C C A C A A A A A A
16 chr16_1860058 0 1860058 T T G T T T T T T T T T T T T T T T T T
16 chr16_1862425 0 1862425 A A C C C C A A C C C C C C C C C C A A
16 chr16_1874422 0 1874422 G G G G G G G G C C C C G G G G G G G G
16 chr16_1878767 0 1878767 A A A A A A A A A A A A A A A A A C A A
16 chr16_1892456 0 1892456 C C C C C C C C A A A A C C C C C C C C
16 chr16_1893528 0 1893528 C C C C C C C C C C C C C C C C A A C C
16 chr16_1895686 0 1895686 G G G G G G G G G T T T G G G G G G G G
16 chr16_1898600 0 1898600 A A A C A A A A A A A A A A A A A A A A
16 chr16_1903356 0 1903356 T T T T T T T T G G G G T T T T T T T T
16 chr16_1906952 0 1906952 T T T T T T T T T T T T T T T T A A T T
16 chr16_1913605 0 1913605 C C C C C C C C C C C C C G C C C C C C
16 chr16_1937675 0 1937675 C C C C C C C C C G C C C C C C C C C C
16 chr16_1938086 0 1938086 A A A A A A A A T T T T A A A A A A A A
16 chr16_1957629 0 1957629 C C C C C C C C A A A A C C C C C C C C
16 chr16_1961682 0 1961682 T T T T T T T T G G G G T T T T T T T T
16 chr16_1980645 0 1980645 G G G G G G G G G G G G G G T T G G G G
16 chr16_1991305 0 1991305 T T G G T T T T T T T T T T T T T T T T
16 chr16_1997837 0 1997837 C C G G C C C C C C C C C C C C C C C C
16 chr16_2000287 0 2000287 A A A A A A A A A A A A A A T T A A A A
16 chr16_2001977 0 2001977 C C C C C C C C G G G G C C C C C C C C
16 chr16_2011913 0 2011913 G G G T G G G G G G G G G G G G G G G G
16 chr16_2020753 0 2020753 A A A A A A A A C C C C A A A A A A A A
16 chr16_2022662 0 2022662 C C A A A A C C C C C C C C C C C C C C
16 chr16_2028493 0 2028493 C C C C C C C C C G C C C C C C C C C C
16 chr16_2045614 0 2045614 C C C C C C G G C C C C C C C C C C C C
16 chr16_2045884 0 2045884 C C A A C C C C C C C C C C C C C C C C
16 chr16_2145115 0 2145115 T T T T T T T T G G G G T T T T T T T T
16 chr16_2170734 0 2170734 C C C C C C C C C C C C C C C G C C C C
16 chr16_2180683 0 2180683 A A A A A A A A C C C C A A A A A A A A
16 chr16_2182053 0 2182053 T T T T T T T T T T T T T T T T A A T T
16 chr16_2192571 0 2192571 C C G G C C C C C C C C C C C C C C C C
16 chr16_2199553 0 2199553 G G G G G G G G C C C C G G G G G G G G
16 chr16_2233220 0 2233220 G G T T T T T T T T T T T T T T T T T T
16 chr16_2236984 0 2236984 A A A A A A A A A A A A A T A A A A A A
16 chr16_2263010 0 2263010 T T T T T T T T G G G G T T T T T T T T
16 chr16_2277875 0 2277875 T T T T T T T T A A A A T T T T T T T T
16 chr16_2286141 0 2286141 C C C C C C C G C C C C C C C C C C C C
16 chr16_2297984 0 2297984 G G G G G G G G C G G G G G G G G G G G
16 chr16_2307569 0 2307569 G G G G G G G G G T G G G G G G G G G G
16 chr16_2310397 0 2310397 C C C C C C C C C C C C A C C C C C C C
16 chr16_2321734 0 2321734 A A A A A A A A A A A A A A A A C C A A
16 chr16_2322467 0 2322467 T T T T T T T T T T T T T T G G G G T T
16 chr16_2336878 0 2336878 G G G G G G G G G G G G T T G G G G G G
16 chr16_2348384 0 2348384 C C C C A A C C C C C C C C C C C C C C
16 chr16_2351434 0 2351434 G G G G G G G G G G G G G G C C G G G G
16 chr16_2367613 0 2367613 C C G G C C C C C C C C C C C C C C C C
16 chr16_2381483 0 2381483 A A A A A A A A C C C C A A A A A A A A
16 chr16_2382092 0 2382092 C C C C C C C C C G G G C C C C C C C C
16 chr16_2413929 0 2413929 G G T T T T T T T T T T T T T T T T G G
16 chr16_2422254 0 2422254 C C C C C C C C C C C C A A A A A A C C
16 chr16_2426077 0 2426077 G G G G G G G G G T G G G G G G G G G G
16 chr16_2432740 0 2432740 T T T T T T T T A T T T T T T T T T T T
16 chr16_2440511 0 2440511 C C C C C C C C C C C C C C C C A C C C
16 chr16_2449085 0 2449085 C C C C C C G G C C C C C C C C C C C C
16 chr16_2483758 0 2483758 T T T T T T T T G G G G T T T T T T T T
16 chr16_2490817 0 2490817 T T A T T T T T T T T T T T T T T T T T
16 chr16_2495073 0 2495073 G G G G G G G G G T G G G G G G G G G G
16 chr16_2505711 0 2505711 G G C C C C G G G G G G C C C C C C G G
16 chr16_2528301 0 2528301 G G G G G G G G T T T T G G G G G G G G
16 chr16_2533040 0 2533040 C C C C C C C C C C C C C C C G C C C C
16 chr16_2535386 0 2535386 G G C G G G G G G G G G G G G G G G G G
16 chr16_2551845 0 2551845 A A A A A A A A A A A A A A A T A A A A
16 chr16_2555018 0 2555018 G G G G G G G G C C C C G G G G G G G G
16 chr16_2566466 0 2566466 C C C C C C C C C C C C C G C C C C C C
16 chr16_2569215 0 2569215 C C C C C C C C C C A A C C C C C C C C
16 chr16_2591307 0 2591307 C C C C C C C C C C C C C C A C C C C C
16 chr16_2603616 0 2603616 T T T T T T T T G G G G T T T T T T T T
16 chr16_2624471 0 2624471 T T T T T T T T G T T T T T T T T T T T
16 chr16_2637565 0 2637565 T T A T T T T T T T T T T T T T T T T T
16 chr16_2650632 0 2650632 G G G G G G G G G G G G G G G T G G G G
16 chr16_2665914 0 2665914 T T T T T T T T T T T T T T G T T T T T
16 chr16_2666357 0 2666357 G G G G G G G G G G G G G G G T G G G G
16 chr16_2708482 0 2708482 T T A T T T T T T T T T T T T T T T T T
16 chr16_2729007 0 2729007 C C A A A A C C A A A A A A A A A A C C
16 chr16_2742950 0 2742950 C C A C C C C C C C C C C C C C C C C C
16 chr16_2768446 0 2768446 G G T T T T G G T T T T T T T T T T G G
16 chr16_2771752 0 2771752 G G G G G G G G C G C G G G G G G G G G
16 chr16_2779531 0 2779531 G G C G G G G G G G G G G G G G G G G G
16 chr16_2790807 0 2790807 G G G G G G G G G G C G G G G G G G G G
16 chr16_2956185 0 2956185 C C C C A A C C C C C C C C C C C C C C
16 chr16_2973299 0 2973299 A A A A A A A A A A A A A A C C C C A A
16 chr16_2977598 0 2977598 G G G G G G G G G G G G G G C C G G G G
16 chr16_2997167 0 2997167 G G G G G G G G C G G G G G G G G G G G
16 chr16_3015370 0 3015370 C C C C C C C C G G G G C C C C C C C C
16 chr16_3046588 0 3046588 T T G G G G T T T T T T T T T T T T T T
16 chr16_3051839 0 3051839 G G G G G G G G C C C C G G G G G G G G
16 chr16_3066120 0 3066120 C C C C C C C C C C C C G G C C C C C C
16 chr16_3083016 0 3083016 C C C C C C C C C C C C C C C C G G C C
16 chr16_3109910 0 3109910 T T T T T T T T G T G T T T T T T T T T
16 chr16_3115125 0 3115125 C C C G C C C C C C C C C C C C C C C C
16 chr16_3122387 0 3122387 T T G T T T T T T T T T T T T T T T T T
16 chr16_3143477 0 3143477 C C C C C C C C C C C G C C C C C C C C
16 chr16_3148214 0 3148214 C C C C G G C C C C C C C C C C C C C C
16 chr16_3148281 0 3148281 A A A A A A A A A A A A A C A A A A A A
16 chr16_3148386 0 3148386 A A A A A A A A T T T T A A A A A A A A
16 chr16_3152860 0 3152860 C C C C C C C C G G G G C C C C C C C C
16 chr16_3167011 0 3167011 C C C C C C C C G G G G C C C C C C C C
16 chr16_3192673 0 3192673 A A A A C C A A A A A A A A A A A A A A
16 chr16_3201537 0 3201537 T T T T T T T T T T T T T T T T A A T T
16 chr16_3203410 0 3203410 C C G G C C C C C C C C C C C C C C C C
16 chr16_3234749 0 3234749 T T T T T T T T G G G G T T T T T T T T
16 chr16_3238607 0 3238607 C C C C C C C C A A A A C C C C C C C C
16 chr16_3241832 0 3241832 T T T T G G T T T T T T T T T T T T T T
16 chr16_3252711 0 3252711 G G T T T T G G G G G G G G G G G G G G
16 chr16_3265596 0 3265596 G G G G G G G G G G G G G G C G G G G G
16 chr16_3294963 0 3294963 G G G G G G G G C C C C G G G G G G G G
16 chr16_3300906 0 3300906 A A A A A A A A A A A A A C A A A A A A
16 chr16_3316931 0 3316931 A A A A A A A C A A A A A A A A A A A A
16 chr16_3333053 0 3333053 C C C C C C C C C C C C C C A C C C C C
16 chr16_3344602 0 3344602 T T T T T T A A T T T T T T T T T T T T
16 chr16_3384340 0 3384340 C C C C C C G G C C C C C C C C C C C C
16 chr16_3392670 0 3392670 A A A A A A A A A T A A A A A A A A A A
16 chr16_3404061 0 3404061 G G G G G G G G G G C G G G G G G G G G
16 chr16_3417961 0 3417961 C C G G G G C C G G G G G G G G G G C C
16 chr16_3418385 0 3418385 C C G G G G C C C C C C C C C C C C C C
16 chr16_3418928 0 3418928 G G G G G G G G T T T T G G G G G G G G
16 chr16_3421195 0 3421195 G G G G T T G G G G G G G G G G G G G G
16 chr16_3429771 0 3429771 A C C C C C A C C C C C C C C C C C C C
16 chr16_3430683 0 3430683 G G G G G G G G G G G G G T G G G G G G
16 chr16_3462324 0 3462324 G G G G G G G G T T T T G G G G G G G G
16 chr16_3478144 0 3478144 T T T T T T T T T T T T T T G G T T T T
16 chr16_3483763 0 3483763 A A A A A A A A A A A A A C A A A A A A
16 chr16_3513533 0 3513533 T T T T T T T T T T A T T T T T T T T T
16 chr16_3516631 0 3516631 C C C C C C C C C C C C C C G G C C C C
16 chr16_3534607 0 3534607 A A A A T T A A A A A A A A A A A A A A
16 chr16_3537068 0 3537068 T T T T T T A A T T T T T T T T T T T T
16 chr16_3540918 0 3540918 G G G G G G G G C C G G G G G G G G G G
16 chr16_3544224 0 3544224 G G C C C C G G C C C C C C C C C C G G
16 chr16_3553937 0 3553937 A A A A A A A A A A A A A A A T A A A A
16 chr16_3597003 0 3597003 G G G G G G G G T T T T G G G G G G G G
16 chr16_3640115 0 3640115 G G G G G G G G C C C C G G G G G G G G
16 chr16_3661932 0 3661932 T T T T T T T T T T T T T T A A T T T T
16 chr16_3669231 0 3669231 T T G G G G G G T T T T G G T T T T T T
16 chr16_3672398 0 3672398 C C C C C C C C A A C C C C C C C C C C
16 chr16_3701604 0 3701604 C C A A A A A A A A A A A A A A A A C C
16 chr16_3708559 0 3708559 C C C C C C C C C C C C C C G G C C C C
16 chr16_3720505 0 3720505 A A A A A A T T A A A A A A A A A A A A
16 chr16_3744263 0 3744263 C C A A A A C C A A A A A A A A A A A A
16 chr16_3756363 0 3756363 A A A A A A A T A A A A A A A A A A A A
16 chr16_3766017 0 3766017 A A T T T T A A T T T T T T T T T T A A
16 chr16_3766313 0 3766313 G G G G G G G G T T T T G G G G G G G G
16 chr16_3779007 0 3779007 G G G G G G G G G G G G G G T T G G G G
16 chr16_3787288 0 3787288 A A A A A A A A A A A A C C A A A A A A
16 chr16_3819917 0 3819917 G G G G G G G G T T T T G G G G G G G G
16 chr16_3855363 0 3855363 G G C C C C C C C C C C C C C C C C G G
16 chr16_3881226 0 3881226 C C C C C C G G C C C C C C C C C C C C
16 chr16_3908236 0 3908236 C C C C C C C C C C C C C C C C G G C C
16 chr16_3920396 0 3920396 C C G G C C C C C C C C C C C C C C C C
16 chr16_3932305 0 3932305 A A A A C C A A A A A A A A A A A A A A
16 chr16_3948139 0 3948139 G G G G G G G G C C C C G G G G G G G G
16 chr16_3975453 0 3975453 C C G G G G G G G G G G G G G G G G C C
16 chr16_3976486 0 3976486 T T T T A A T T T T T T T T T T T T T T
16 chr16_3985081 0 3985081 G G G G G G G G C C C C G G G G G G G G
16 chr16_3999881 0 3999881 T T T T T T T T G G G G T T T T T T T T
16 chr16_4012980 0 4012980 C C C C C C C C C G C C C C C C C C C C
16 chr16_4056442 0 4056442 A A A A A A A A A A A A C C C C A A A A
16 chr16_4072170 0 4072170 C C C C C C C C C C C C C C G G C C C C
16 chr16_4075936 0 4075936 A A A A A A A A C C C C A A A A A A A A
16 chr16_4105709 0 4105709 G G T T T T T T T T T T T T T T T T G G
16 chr16_4159215 0 4159215 T T T T T T T T G T G G T T T T T T T T
16 chr16_4172701 0 4172701 T T T T T T T T G G G G T T T T T T T T
16 chr16_4189356 0 4189356 G G G G G G C C G G G G G G G G G G G G
16 chr16_4255930 0 4255930 G G G G C C G G C C C C C C C C C C G G
16 chr16_4278232 0 4278232 A A C C A A A A A A A A A A A A A A A A
16 chr16_4295749 0 4295749 C C C C G G C C C C C C C C C C C C C C
16 chr16_4313053 0 4313053 C C C C C C C C C C C C G G G G G G C C
16 chr16_4322065 0 4322065 C C C C C C C G C C C C C C C C C C C C
16 chr16_4336793 0 4336793 C C C C A A C C C C C C C C C C C C C C
16 chr16_4398725 0 4398725 C C C C C C C C A C A C C C C C C C C C
16 chr16_4434540 0 4434540 G G G G G G G G T T T T G G G G G G G G
16 chr16_4437604 0 4437604 C C C C C C C C C C A C C C C C C C C C
16 chr16_4441928 0 4441928 G G G G G G G G G G G G G G C G G G G G
16 chr16_4459686 0 4459686 G G G G G G G G T T T T G G G G G G G G
16 chr16_4462511 0 4462511 A A A A A A A A A A A A A A A A T T A A
16 chr16_4494358 0 4494358 A A A A A A A A T T A T A A A A A A A A
16 chr16_4495231 0 4495231 A A A A C C A A A A A A A A A A A A A A
16 chr16_4496147 0 4496147 G G G G G G G G G G G T G G G G G G G G
16 chr16_4518913 0 4518913 T T T T T T T T G G G G T T T T T T T T
16 chr16_4519215 0 4519215 C G C C C C C C C C C C C C C C C C C C
16 chr16_4533158 0 4533158 G G G G G G G T G G G G G G G G G G G G
16 chr16_4590254 0 4590254 C C C C C C C C C G C G C C C C C C C C
16 chr16_4610248 0 4610248 G G G G G G G G T T T T G G G G G G G G
16 chr16_4616042 0 4616042 C C C C C C C C C C C C C G C C C C C C
16 chr16_4617575 0 4617575 A A A A A A A A A A A A A A A A C C A A
16 chr16_4625208 0 4625208 G G G G G G G G C G G G G G G G G G G G
16 chr16_4626974 0 4626974 T T T T T T T T G G G G T T T T T T T T
16 chr16_4645344 0 4645344 G G G G G G G G T T T T G G G G G G G G
16 chr16_4653599 0 4653599 C C C C C C C C C C C C C C A C C C C C
16 chr16_4664395 0 4664395 T T T T T T T T T T T T A T T T T T T T
16 chr16_4673057 0 4673057 G G G G G G G G G G G G G G C C G G G G
16 chr16_4682384 0 4682384 G G G G G G G G G G G G G G C G G G G G
16 chr16_4687863 0 4687863 A A T T A A A A A A A A A A A A A A A A
16 chr16_4690454 0 4690454 G G G G G G G G C C C C G G G G G G G G
16 chr16_4700730 0 4700730 T T T T T T T T A A A A T T T T T T T T
16 chr16_4704532 0 4704532 C C C C C C C C A A A A C C C C C C C C
16 chr16_4705663 0 4705663 T T T T T T T T T T T T T T T T A A T T
16 chr16_4723847 0 4723847 C C C C C C C C C C C C C G C C C C C C
16 chr16_4727928 0 4727928 A A C C A A A A A A A A A A A A A A A A
16 chr16_4791065 0 4791065 A A T T T T T T T T T T T T T T T T A A
16 chr16_4808415 0 4808415 C C C C C C C C G G G G C C C C C C C C
16 chr16_4825951 0 4825951 T T A A A A T T A A A A A A A A A A T T
16 chr16_4826602 0 4826602 A A A A T T A A A A A A A A A A A A A A
16 chr16_4827651 0 4827651 G G G G G G G G G G G G G G T T G G G G
16 chr16_4827775 0 4827775 G G G G G G G G G G G G G G G G C C G G
16 chr16_4843128 0 4843128 G G G G T T G G G G G G G G G G G G G G
16 chr16_4873479 0 4873479 C C C C C C C C C C C C C G C C C C C C
16 chr16_4882840 0 4882840 A A A A C C A A A A A A A A A A A A A A
16 chr16_4904218 0 4904218 A A A A C C A A A A A A A A A A A A A A
16 chr16_4907259 0 4907259 G G G G G G G G G G G G G T G G G G G G
16 chr16_4942455 0 4942455 C C C C C C C C C C C C G G G G C C C C
16 chr16_4958972 0 4958972 G G G G G G G G C C C C G G G G G G G G
16 chr16_4971187 0 4971187 A A A A A A A A A A A A A C A A A A A A
16 chr16_4985233 0 4985233 C G G G G G G G G G G G G G G G G G C C
16 chr16_5005925 0 5005925 A A A A A A A A A A A C A A A A A A A A
16 chr16_5022234 0 5022234 G G G G G G G T G G G G G G G G G G G G
16 chr16_5030966 0 5030966 G G T T T T G G T T T T T T T T T T G G
16 chr16_5070243 0 5070243 G G G G G G G G G G G G G G G G C C G G
16 chr16_5072410 0 5072410 G G G G G G G G G G G G G G G G C G G G
16 chr16_5085693 0 5085693 C C C C C C C C C C C C A C C C C C C C
16 chr16_5090067 0 5090067 G G G G G G G G G T G G G G G G G G G G
16 chr16_5090238 0 5090238 A A A A A A A A A A A A A A A A C C A A
16 chr16_5090317 0 5090317 C C A A C C C C C C C C C C C C C C C C
16 chr16_5125888 0 5125888 T T T T T T T T T T T T G G T T G G T T
16 chr16_5141145 0 5141145 T T T T T T T T A A A A T T T T T T T T
16 chr16_5157438 0 5157438 A A A A A A A A C C C C A A A A A A A A
16 chr16_5160656 0 5160656 A A A A A A A A A A A A A A A C A A A A
16 chr16_5179673 0 5179673 G G G G G G G G G G G G G G G T G G G G
16 chr16_5216387 0 5216387 C C C C C C C C C C C C C C C C A A C C
16 chr16_5239910 0 5239910 G G G G G G G G G G G G G G G G G T G G
16 chr16_5256934 0 5256934 C C A C C C C C A A A A C C C C C C C C
16 chr16_5256962 0 5256962 G G G G G G G G G G G G G G C G G G G G
16 chr16_5258032 0 5258032 C C C C C C C C A A A A C C C C C C C C
16 chr16_5264491 0 5264491 A A A A A A A A C C C C A A A A A A A A
16 chr16_5286802 0 5286802 C C C C C C C C C C C C A C C C C C C C
16 chr16_5295900 0 5295900 C C C C C C C C C C C G C C C C C C C C
16 chr16_5312759 0 5312759 G G G G G G G G C C C C G G G G G G G G
16 chr16_5317844 0 5317844 T T T T T T T T A A A A T T T T T T T T
16 chr16_5328535 0 5328535 T T T T T T T T T T T T G T T T T T T T
16 chr16_5330108 0 5330108 G G G G G G G G T T T T G G G G G G G G
16 chr16_5369212 0 5369212 C G C C C C C C C C C C C C C C C C G G
16 chr16_5379145 0 5379145 G G G G G G G G G G G G G G G G T T G G
16 chr16_5407485 0 5407485 G G G G G G G G C C C C G G G G G G G G
16 chr16_5497408 0 5497408 G G G G G G G G C C C C G G G G G G G G
16 chr16_5501423 0 5501423 C C C C C C C C A A A C C C C C C C C C
16 chr16_5503272 0 5503272 C C C C A A C C C C C C C C C C C C C C
16 chr16_5533482 0 5533482 G G C C G G G G G G G G G G G G G G G G
16 chr16_5544025 0 5544025 G G G G G G G G C C C C G G G G G G G G
16 chr16_5549947 0 5549947 T T T T T T T T T T T T T T T T G G T T
16 chr16_5558440 0 5558440 G G G G G G G G C C C C G G G G G G G G
16 chr16_5559215 0 5559215 G G G G C C G G G G G G G G G G G G G G
16 chr16_5571412 0 5571412 T T T T T T T T T T T T A A T T T T T T
16 chr16_5585986 0 5585986 A A A A T T A A A A A A A A A A A A A A
16 chr16_5619153 0 5619153 G G G G G G G G G G C C G G G G G G G G
16 chr16_5640672 0 5640672 A A A A A A A A C C C C A A A A A A A A
16 chr16_5671197 0 5671197 A A A A A A A A A A A A A A A A A C A A
16 chr16_5683095 0 5683095 C C C C C C C C C C C C C C C C G G C C
16 chr16_5706992 0 5706992 G G G G G G G G C C C C G G G G G G G G
16 chr16_5712877 0 5712877 T T T T T T T T T T T T G G T T T T T T
16 chr16_5728128 0 5728128 T T T T T T T T G G G G T T T T T T T T
16 chr16_5731025 0 5731025 C C C C C C C C A A A A C C C C C C C C
16 chr16_5738044 0 5738044 T T T T G G T T T T T T T T T T T T T T
16 chr16_5747928 0 5747928 C C C G C C C C C C C C C C C C C C C C
16 chr16_5770604 0 5770604 G G G G G G G G G G G G G G G G C C G G
16 chr16_5780498 0 5780498 T T T T T T T T T T T T G G T T T T T T
16 chr16_5808302 0 5808302 C C C C C C C C C C A C C C C C C C C C
16 chr16_5830170 0 5830170 A A A A A A A A T T T T A A A A A A A A
16 chr16_5841283 0 5841283 G G G G G G G G T T T T G G G G G G G G
16 chr16_5851097 0 5851097 C C G G G G C C C C C C C C C C C C C C
16 chr16_5857435 0 5857435 G G C C C C G G G G G G G G G G G G G G
16 chr16_5877304 0 5877304 G G T T G G G G G G G G G G G G G G G G
16 chr16_5877839 0 5877839 A A A A A A A A A A A A T T T T T T A A
16 chr16_5902794 0 5902794 G G G G G G G T G G G G G G G G G G G G
16 chr16_5906454 0 5906454 T T T T T T G G T T T T T T T T T T T T
16 chr16_5915753 0 5915753 T T T T T T T T A A A A T T T T T T T T
16 chr16_5922344 0 5922344 C C C C C C C C G G G G C C C C C C C C
16 chr16_5940701 0 5940701 T T T T T T T T T T T T T T G G T T T T
16 chr16_5953532 0 5953532 C C C C C C C C G G G G C C C C C C C C
16 chr16_5958204 0 5958204 T T A A T T T T T T T T T T T T T T T T
16 chr16_5979164 0 5979164 G G G G G G G G G G G G T T T T G G G G
16 chr16_6116729 0 6116729 A A A A A A A A A A A A A A A T A A A A
16 chr16_6123555 0 6123555 A A A A A A A A T T T T A A A A A A A A
16 chr16_6143446 0 6143446 A C A A A A A A A A A A A A A A A A C C
16 chr16_6149070 0 6149070 C C C C C C C C G G G G G G G G C C C C
16 chr16_6166695 0 6166695 G G C G G G G G G G G G G G G G G G G G
16 chr16_6175326 0 6175326 C C C C C C C C C C C C A C C C C C C C
16 chr16_6180160 0 6180160 C C C C C C C C A A A A C C C C C C C C
16 chr16_6195487 0 6195487 T T T T T T G T T T T T T T T T T T T T
16 chr16_6199148 0 6199148 T T T T T T T T T T T T A T T T T T T T
16 chr16_6218140 0 6218140 C C C C C C C C C C C C C C G G C C C C
16 chr16_6226351 0 6226351 G G G T G G G G G G G G G G G G G G G G
16 chr16_6235025 0 6235025 C C C C G G C C G G G G G G G G G G C C
16 chr16_6243478 0 6243478 G G G G G G G G C C C C G G G G G G G G
16 chr16_6250643 0 6250643 C G G G G G G G G G G G G G G G G G G G
16 chr16_6254428 0 6254428 C C C C C C C C C C C C C G C C C C C C
16 chr16_6255754 0 6255754 G G G G G G G G G G G G G G G G C G G G
16 chr16_6272487 0 6272487 C C C C C C C C C C C C C C A C C C C C
16 chr16_6277383 0 6277383 G G G G G G G G C C C C G G G G G G G G
16 chr16_6304853 0 6304853 A A A A A A A A A A A A A A T T A A A A
16 chr16_6318307 0 6318307 T T T T T T T T A A A A T T T T T T T T
16 chr16_6329729 0 6329729 C C C C C C C C C C C C C C C C A A C C
16 chr16_6341496 0 6341496 T T T T T T T T T T T T G T T T T T T T
16 chr16_6342796 0 6342796 G G C C C C G G G G G G G G G G G G G G
16 chr16_6342876 0 6342876 C C C C G G C C C C C C C C C C C C C C
16 chr16_6362245 0 6362245 G G G G G G G G G T G T G G G G G G G G
16 chr16_6367977 0 6367977 T T T T A A T T T T T T T T T T T T T T
16 chr16_6370083 0 6370083 G G C C C C G G G G G G C C C C C C G G
16 chr16_6415638 0 6415638 A C A A A A A A A A A A A A A A A A A A
16 chr16_6424759 0 6424759 C C C C C C G G C C C C C C C C C C C C
16 chr16_6425584 0 6425584 G G G G G G T T G G G G G G G G G G G G
16 chr16_6441390 0 6441390 G G G G G G G G G G G G C C C G G G G G
16 chr16_6447864 0 6447864 A A A A A A A A C C C C A A A A A A A A
16 chr16_6487098 0 6487098 C C G G C C C C C C C C C C C C C C C C
16 chr16_6537069 0 6537069 A A A A A A A A C C C C A A A A A A A A
16 chr16_6547275 0 6547275 G G C C C C G G G G G G G G G G G G G G
16 chr16_6547862 0 6547862 C C C C C C C C A A A A C C C C C C C C
16 chr16_6563988 0 6563988 T T T T T T T T T T T T T T A T T T T T
16 chr16_6566945 0 6566945 C C C C C C C C G G G G C C C C C C C C
16 chr16_6576542 0 6576542 C C C C C C C C C C G G C C C C C C C C
16 chr16_6582174 0 6582174 A A A A A A A A C C C C A A A A A A A A
16 chr16_6590029 0 6590029 C C C C C C C C C C A C C C C C C C C C
16 chr16_6594450 0 6594450 G G G G G G G G G G C C G G G G G G G G
16 chr16_6606525 0 6606525 C C C C C C C C C C C C C C A C C C C C
16 chr16_6616319 0 6616319 G G G G G G G G T T T T G G G G G G G G
16 chr16_6622625 0 6622625 C C C C C C C C C C C C C C A C C C C C
16 chr16_6638253 0 6638253 C C C C C C C C C C C C A A C C C C C C
16 chr16_6644430 0 6644430 G G G G G G G G G G G G G G G G T T G G
16 chr16_6662879 0 6662879 C C C C C C C C C C C C C C C C A A C C
16 chr16_6663448 0 6663448 G G G G G G G G G G G G C C G G C C G G
16 chr16_6672995 0 6672995 A A T T T T A A T T T T T T T T T T A A
16 chr16_6701171 0 6701171 G G C C C C G G C C C C C C C C C C G G
16 chr16_6711922 0 6711922 G G G G G G G G C G G G G G G G G G G G
16 chr16_6733196 0 6733196 G G G G G G G G T T T T G G G G G G G G
16 chr16_6736357 0 6736357 C C C C C C A A C C C C C C C C C C C C
16 chr16_6737055 0 6737055 C C C C C C C C C C C C A C C C C C C C
16 chr16_6745285 0 6745285 C C C C C C C C A A A A C C C C C C C C
16 chr16_6756138 0 6756138 C C C C C C C C G G C C C C C C C C C C
16 chr16_6779518 0 6779518 G G G G G G G G G G G G G G G T G G G G
16 chr16_6789229 0 6789229 A A A A A A A A C C C C A A A A A A A A
16 chr16_6794184 0 6794184 T T T T T T T T T T T T T T T T G T T T
16 chr16_6799787 0 6799787 G G G G G G G G G G G G C C G G G G G G
16 chr16_6804338 0 6804338 T T T T T T T T T T T T T T T T A A T T
16 chr16_6815212 0 6815212 T T T T T T T T T T T T T T T T A T T T
16 chr16_6852881 0 6852881 T T T T T T T T T T T T G T G G T T T T
16 chr16_6857827 0 6857827 A A A A A A A A A A A A A A C C A A A A
16 chr16_6895094 0 6895094 G G G G G G G G T T T T G G G G G G G G
16 chr16_6898792 0 6898792 T T T T T T T T A T T T T T T T T T T T
16 chr16_6916800 0 6916800 G G G G G G G G G T T T G G G G G G G G
16 chr16_6923256 0 6923256 G G G G G G G G C C C C G G G G G G G G
16 chr16_6924347 0 6924347 T T T T T T T T T T T T A T T T T T T T
16 chr16_6925556 0 6925556 T T T T T T T T T T T T T T G T T T T T
16 chr16_6930937 0 6930937 C C C C C C C C G G G G C C C C C C C C
16 chr16_6948012 0 6948012 A A A A A A A A T T T T A A A A A A A A
16 chr16_6955516 0 6955516 G G G G G G G G G G G G C C C C C C G G
16 chr16_6956729 0 6956729 T T T T T T T T A T T T T T T T T T T T
16 chr16_6968983 0 6968983 T T T T T T T T G G G G T T T T T T T T
16 chr16_6972230 0 6972230 T T T T T T T T G G G G T T T T T T T T
16 chr16_7010508 0 7010508 G G G G G G G G C C C C G G G G G G G G
16 chr16_7028409 0 7028409 G G G G G G G G T T T T G G G G G G G G
16 chr16_7034694 0 7034694 A A A A A A A A A A A A T T A A A A A A
16 chr16_7043501 0 7043501 T T G G G G T T G G G G G G G G G G T T
16 chr16_7043590 0 7043590 A A A A A A A A A A A A A A A A T T A A
16 chr16_7070582 0 7070582 T T G G G G T T G G G G G G G G G G T T
16 chr16_7079870 0 7079870 C C C C C C C G C C C C C C C C C C C C
16 chr16_7124223 0 7124223 G G G G G G G G G G G G G T G G G G G G
16 chr16_7125174 0 7125174 G G G G G G G G G G G G T T G G G G G G
16 chr16_7132285 0 7132285 A A A A A A A C A A A A A A A A A A A A
16 chr16_7137129 0 7137129 G G C G G G G G G G G G G G G G G G G G
16 chr16_7154524 0 7154524 G G G G C C G G G G G G G G G G G G G G
16 chr16_7160950 0 7160950 G G G G G G C G G G G G G G G G G G G G
16 chr16_7176566 0 7176566 T T T T T T T T T T T T G T T T T T T T
16 chr16_7188482 0 7188482 C C G G C C C C C C C C C C C C C C C C
16 chr16_7204039 0 7204039 T T T T T T T T G T T T T T T T T T T T
16 chr16_7262684 0 7262684 A A A A A A A A A A A A A A A A T T A A
16 chr16_7263873 0 7263873 A A A A A A A A T T A A A A A A A A A A
16 chr16_7269343 0 7269343 C C C C C C C C C C C C C G C C G G C C
16 chr16_7269686 0 7269686 C C A C C C C C C C C C C C C C C C C C
16 chr16_7314356 0 7314356 T T G T T T T T T T T T T T T T T T T T
16 chr16_7346807 0 7346807 T T T T T T T T T T A A T T T T T T T T
16 chr16_7355119 0 7355119 C C C C C C C C C C C C C C C C G G C C
16 chr16_7366240 0 7366240 G G G G G G G G T T G G G G G G G G G G
16 chr16_7431764 0 7431764 G G G G G G G G G G G G G G C C G G G G
16 chr16_7466834 0 7466834 C C C C C C C C A A A A C C C C C C C C
16 chr16_7469605 0 7469605 A A A A A A A C A A A A A A A A A A A A
16 chr16_7498968 0 7498968 A A A A A A A A A A A A A A A C A A A A
16 chr16_7514512 0 7514512 T T T T T T T T G T T T T T T T T T T T
16 chr16_7521402 0 7521402 A A A A A A C C A A A A A A A A A A A A
16 chr16_7527152 0 7527152 G G G G G G G G C C C C C C C C C C G G
16 chr16_7544985 0 7544985 C C C C C C C C C C C C C G C C C C C C
16 chr16_7553071 0 7553071 G G G G G G C C G G G G G G G G G G G G
16 chr16_7573275 0 7573275 T T T T T T T T G T G T T T T T T T T T
16 chr16_7577451 0 7577451 G G G G G G G G T T T T G G G G G G G G
16 chr16_7599857 0 7599857 T T T T T T T T T T T T T T T T A A T T
16 chr16_7615830 0 7615830 A A C C C C C C C C C C C C C C C C A A
16 chr16_7617563 0 7617563 G G T T G G G G G G G G G G G G G G G G
16 chr16_7640057 0 7640057 A A A A A A A A A A A A A A C C C C A A
16 chr16_7668840 0 7668840 A A A A A A A A A A A A C C A A A A A A
16 chr16_7699303 0 7699303 G G G G G G G G G T G G G G G G G G G G
16 chr16_7714130 0 7714130 C C C C C C C C G G G G C C C C C C C C
16 chr16_7719580 0 7719580 C C C C C C C G C C C C C C C C C C C C
16 chr16_7724552 0 7724552 G G G G G G G G C G G G G G G G G G G G
16 chr16_7733677 0 7733677 T T T T T T T T T T T T T T A T T T T T
16 chr16_7751815 0 7751815 G G G G G G G G G G G G T T G G G G G G
16 chr16_7773177 0 7773177 C C C C C C C C A A A A C C C C C C C C
16 chr16_7780571 0 7780571 C C C C C C C C A A A A C C C C C C C C
16 chr16_7790397 0 7790397 A A A A A A A A C C C C A A A A A A A A
16 chr16_7799422 0 7799422 G G G G G G C G G G G G G G G G G G G G
16 chr16_7840179 0 7840179 G G T T T T G G T T T T T T T T T T G G
16 chr16_7862881 0 7862881 A T A A A A A A A A A A A A A A A A A A
16 chr16_7885052 0 7885052 T T T T T T T T T T T T G T T T T T T T
16 chr16_7893986 0 7893986 A A A A A A A A A A A A A A C C A A A A
16 chr16_7896999 0 7896999 G G G G G G G G G G G G G G G G T T G G
16 chr16_7913400 0 7913400 G G G G G G G G C C C G G G G G G G G G
16 chr16_7936541 0 7936541 C C C C C C C C A A A A C C C C C C C C
16 chr16_7953618 0 7953618 G G G G G G G G C C C C G G G G G G G G
16 chr16_7969123 0 7969123 T T T T T T T T G G G G T T T T T T T T
16 chr16_8008448 0 8008448 G G G G G G G G G G G G C G G G G G G G
16 chr16_8009443 0 8009443 G G G G C C G G G G G G G G G G G G G G
16 chr16_8030598 0 8030598 G G G G C C G G G G G G G G G G G G G G
16 chr16_8035998 0 8035998 A A A A A A A A A A A C A A A A A A A A
16 chr16_8050898 0 8050898 G G G G C C G G G G G G G G G G G G G G
16 chr16_8075431 0 8075431 G G G G G G G G T T T T G G G G G G G G
16 chr16_8093597 0 8093597 T T T T T T T T G G G G T T T T T T T T
16 chr16_8096618 0 8096618 T T T T T T T T A T A A T T T T T T T T
16 chr16_8107440 0 8107440 C C C G C C C C C C C C C C C C C C C C
16 chr16_8140735 0 8140735 C C C C C C C C C C C C C C A A C C C C
16 chr16_8141056 0 8141056 G G C C G G G G G G G G G G G G G G G G
16 chr16_8156661 0 8156661 A A A A A A A C A A A A A A A A A A A A
16 chr16_8168200 0 8168200 G G G G G G G G C C C C C C C C C C G G
16 chr16_8178226 0 8178226 G G G G G G G G G G G G G G G G C C G G
16 chr16_8180021 0 8180021 A A A A A A A A A A A A A A A A C C A A
16 chr16_8182249 0 8182249 T T T T T T T T G T T T T T T T T T T T
16 chr16_8212976 0 8212976 T T G G G G G G G G G G G G G G G G T T
16 chr16_8219699 0 8219699 C C C C C C C C G G G G C C C C C C C C
16 chr16_8233650 0 8233650 G G G G G G G G C C C C G G G G G G G G
16 chr16_8238261 0 8238261 T T T T G G T T T T T T T T T T T T T T
16 chr16_8241923 0 8241923 A A A A A A A A T T T T A A A A A A A A
16 chr16_8247895 0 8247895 G G G G T T G G G G G G G G G G G G G G
16 chr16_8252918 0 8252918 T T T T T T T T G G G G T T T T T T T T
16 chr16_8263748 0 8263748 T T T T T T T T A A A A T T T T T T T T
16 chr16_8263750 0 8263750 A A A A A A A A A A A T A A A A A A A A
16 chr16_8265682 0 8265682 C C C C C C C C C C C C G G C C C C C C
16 chr16_8266174 0 8266174 A A A A T T A A A A A A A A A A A A A A
16 chr16_8276991 0 8276991 T T G G G G T T T T T T T T T T T T T T
16 chr16_8277217 0 8277217 C C C C C C C C C C C C A C C C C C C C
16 chr16_8296376 0 8296376 T T T T T T T T G G G G T T T T T T T T
16 chr16_8303638 0 8303638 G G G G G G G G G G G G G G G G T T G G
16 chr16_8315542 0 8315542 A A A A A A A A A A A C A A A A A A A A
16 chr16_8325428 0 8325428 T T T T T T T T A T T T T T T T T T T T
16 chr16_8351107 0 8351107 G G C C G G G G G G G G G G G G G G G G
16 chr16_8366174 0 8366174 A A A A A A A A C C C C A A A A A A A A
16 chr16_8373813 0 8373813 A A A A A A A A C C C C A A A A A A A A
16 chr16_8376046 0 8376046 A C A A A A A A A A A A A A A A A A A A
16 chr16_8377363 0 8377363 G G G G G G G G G G G G G T G G G G G G
16 chr16_8384478 0 8384478 A A A A A A A A A A A A A C A A A A A A
16 chr16_8388104 0 8388104 C C C C C C C C A A A A C C C C C C C C
16 chr16_8412438 0 8412438 G G G G G G G G G G C G G G G G G G G G
16 chr16_8425730 0 8425730 T T T T T T T T A A A A T T T T T T T T
16 chr16_8431370 0 8431370 A A C C A A A A A A A A A A A A A A A A
16 chr16_8464691 0 8464691 A T T T T T T T T T T T T T T T T T T T
16 chr16_8473271 0 8473271 C C A A A A A A A A A A A A A A A A A A
16 chr16_8493577 0 8493577 C C C C C C C C A A A A C C C C C C C C
16 chr16_8521778 0 8521778 C C A A A A C C C C C C C C C C C C C C
16 chr16_8525988 0 8525988 A A A A A A A A A A A A C C C C C C A A
16 chr16_8533322 0 8533322 A A A A A A A A C C C C A A A A A A A A
16 chr16_8533372 0 8533372 G G G G G G G G T T T T G G G G G G G G
16 chr16_8545530 0 8545530 G G C G G G G G G G G G G G G G G G G G
16 chr16_8550308 0 8550308 G G G G G G G G C C C C G G G G G G G G
16 chr16_8558200 0 8558200 C C C C C C C C C C C C A C C C C C C C
16 chr16_8576569 0 8576569 G G G G G G G G G G G G G G C C C C G G
16 chr16_8588204 0 8588204 G G G G T T G G G G G G G G G G G G G G
16 chr16_8631401 0 8631401 C C C C C C C C C G C C C C C C C C C C
16 chr16_8642552 0 8642552 C C C C C C C C C C C G C C C C C C C C
16 chr16_8642888 0 8642888 G G T T G G G G G G G G G G G G G G G G
16 chr16_8660951 0 8660951 G G G G G G G G G G C G G G G G G G G G
16 chr16_8667903 0 8667903 A A A A A A A A A A A A A T A A A A A A
16 chr16_8691573 0 8691573 C C A A A A C C A A A A A A A A A A C C
16 chr16_8710726 0 8710726 A A A A A A A A A C A A A A A A A A A A
16 chr16_8714170 0 8714170 C C C C G G C C C C C C C C C C C C C C
16 chr16_8733705 0 8733705 G G G G G G G G G G G G G G G G C C G G
16 chr16_8734070 0 8734070 A A A A A A A A T T T T A A A A A A A A
16 chr16_8748765 0 8748765 G G G G G G G G G G G G G G G G C C G G
16 chr16_8763272 0 8763272 G G G G G G G G T T T T T T T T T T G G
16 chr16_8793704 0 8793704 T T T T T T T T G G G G T T T T T T T T
16 chr16_8798412 0 8798412 G G G G G G G G C G G G G G G G G G G G
16 chr16_8798802 0 8798802 C C C C C C C C C C C C A A C C C C C C
16 chr16_8805339 0 8805339 A A A A A A A A A A A A A T A A A A A A
16 chr16_8840742 0 8840742 G G G G T T G G G G G G G G G G G G G G
16 chr16_8845759 0 8845759 T T T T T T T T T T T T T T G G G G T T
16 chr16_8877578 0 8877578 C C C C C C C C C C C C C C C C A C C C
16 chr16_8882614 0 8882614 C C C C A A C C C C C C C C C C C C C C
16 chr16_8888495 0 8888495 A A A A A A A A A A A A A A A C A A A A
16 chr16_8890124 0 8890124 G G G G G G G G G G G G G G G G C G G G
16 chr16_8890419 0 8890419 T T T T T T T T T T T T T T A T T T T T
16 chr16_8915650 0 8915650 C C C C C C C C G G C G C C C C C C C C
16 chr16_8919370 0 8919370 T T G G T T T T T T T T T T T T T T T T
16 chr16_8943705 0 8943705 G G C C C C C C C C C C C C C C C C G G
16 chr16_8954703 0 8954703 A C C C C C C C C C C C C C C C C C C C
16 chr16_8966573 0 8966573 A A A A A A A A A A A A C C A A A A A A
16 chr16_8969372 0 8969372 A A A C A A A A A A A A A A A A A A A A
16 chr16_8974437 0 8974437 G G G G G G G G T T T T G G G G G G G G
16 chr16_8974888 0 8974888 T T T T T T T T T T T T T T T T G T T T
16 chr16_8979239 0 8979239 C G C C C C C C C C C C C C C C C C C C
16 chr16_8998118 0 8998118 T T T T T T T T G G G G T T T T T T T T
16 chr16_9001492 0 9001492 T T G G G G G G G G G G G G G G G G T T
16 chr16_9007809 0 9007809 G G G G G G G G C G C C G G G G G G G G
16 chr16_9066638 0 9066638 C C C C C C C C A A A A C C C C C C C C
16 chr16_9067990 0 9067990 T T T T T T T T T T T T G T T T T T T T
16 chr16_9072515 0 9072515 A A T T A A A A A A A A A A A A A A A A
16 chr16_9114621 0 9114621 T T A A A A A A A A A A A A A A A A A A
16 chr16_9119610 0 9119610 G G G G G G G G G G G G C C G G G G G G
16 chr16_9120517 0 9120517 C C C C C C C C C C C C C C C G C C C C
16 chr16_9159294 0 9159294 C C C C C C C C G G G G C C C C C C C C
16 chr16_9169759 0 9169759 C C C C C C C C C G C C C C C C C C C C
16 chr16_9181167 0 9181167 T T T T T T T T T T T T G G T T T T T T
16 chr16_9186815 0 9186815 G G G G G G G G C C C C G G G G G G G G
16 chr16_9237744 0 9237744 A A A A T T A A A A A A A A A A A A A A
16 chr16_9244410 0 9244410 C C C C C C C C C C C C C C C C A C C C
16 chr16_9247827 0 9247827 A A A A A A C C A A A A A A A A A A A A
16 chr16_9249278 0 9249278 C C C C C C C C A C A C C C C C C C C C
16 chr16_9273658 0 9273658 T T T T T T T T T T T T T T G T T T T T
16 chr16_9284582 0 9284582 G G C C C C C C C C C C C C C C C C C C
16 chr16_9315026 0 9315026 C C C C C C C C C C C C A A C C C C C C
16 chr16_9328894 0 9328894 A A A A A A A A T T T T A A A A A A A A
16 chr16_9396747 0 9396747 G G C G C G G G G G G G G G G G G G G G
16 chr16_9416523 0 9416523 G G G G G G G G G G G G G G T T T T G G
16 chr16_9444931 0 9444931 T T G T G T T T T T T T T T T T T T T T
16 chr16_9494329 0 9494329 T T T T T T T T T T T T G T T T T T T T
16 chr16_9544268 0 9544268 A A A A A C A A A A A A A A A A A A A A
16 chr16_9545300 0 9545300 A A A A A C A A A A A A A A A A A A A A
16 chr16_9552740 0 9552740 G G G G G G G G G G C G G G G G G G G G
16 chr16_9555577 0 9555577 A A T T T T A A A A A A A A A A A A A A
16 chr16_9589976 0 9589976 T T T T T T T T T T T T T T T T G T T T
16 chr16_9614426 0 9614426 T T T T T T T T T T T T T T G G T T T T
16 chr16_9623383 0 9623383 A C C C C C C C C C C C C C C C C C C C
16 chr16_9626285 0 9626285 C C C C C C C C A A A A C C C C C C C C
16 chr16_9629058 0 9629058 A A A C A A A A A A A A A A A A A A A A
16 chr16_9630138 0 9630138 A T T T T T T T T T T T T T T T T T A A
16 chr16_9632333 0 9632333 T T T T T T T T T T T T T T T T A T T T
16 chr16_9648665 0 9648665 G G G T G G G G G G G G G G G G G G G G
16 chr16_9676442 0 9676442 G G G G G G G G C C C C G G G G G G G G
16 chr16_9699086 0 9699086 G G G G G G G G C G G G G G G G G G G G
16 chr16_9706186 0 9706186 T T T T G T T T T T T T T T T T T T T T
16 chr16_9724192 0 9724192 A A A A A A A A A A A A A A A A T T A A
16 chr16_9724718 0 9724718 T T T T T T T T A A A A T T T T T T T T
16 chr16_9731954 0 9731954 A A A A A A A A A A A A C C C C A A A A
16 chr16_9786517 0 9786517 G G G G G G G G T T T T G G G G G G G G
16 chr16_9789748 0 9789748 T T T T T T T T T T T T A A T T T T T T
16 chr16_9808170 0 9808170 C C A A A A C C C C C C C C C C C C C C
16 chr16_9821656 0 9821656 A A T T A A A A A A A A A A A A A A A A
16 chr16_9856394 0 9856394 G G G G G G G G C G C G G G G G G G G G
16 chr16_9902497 0 9902497 A A A A A T A A A A A A A A A A A A A A
16 chr16_9918270 0 9918270 G G G G G G C C G G G G G G G G G G G G
16 chr16_9947622 0 9947622 G G G G C G G G G G G G G G G G G G G G
16 chr16_9948531 0 9948531 C C C C C C C C C G C G C C C C C C C C
16 chr16_9972331 0 9972331 T T T T T T T T G G G G T T T T T T T T
16 chr16_9990039 0 9990039 C C C C C C C C A A A A C C C C C C C C
16 chr16_9999888 0 9999888 G G G G G G G G C C C C G G G G G G G G
16 chr16_10040041 0 10040041 G G G G G G T T G G G G G G G G G G G G
16 chr16_10049740 0 10049740 G G G G G G G G G G G T G G G G G G G G
16 chr16_10069907 0 10069907 A A A A A A A A T T T T A A A A A A A A
16 chr16_10071861 0 10071861 C C A A C C C C C C C C C C C C C C C C
16 chr16_10074095 0 10074095 A A A A A A A A A A A T A A A A A A A A
16 chr16_10083160 0 10083160 T T T T T T T T T T T T A T T T T T T T
16 chr16_10115428 0 10115428 A A A A A A A A A A A A A C A A C C A A
16 chr16_10124859 0 10124859 A A A A A A A A A T A T A A A A A A A A
16 chr16_10137606 0 10137606 A A A A A A A A A A A C A A A A A A A A
16 chr16_10143168 0 10143168 T T T T G T T T T T T T T T T T T T T T
16 chr16_10144990 0 10144990 A A A A A A A A A A A A A A A A A T A A
16 chr16_10176922 0 10176922 T T T T T T A T T T T T T T T T T T T T
16 chr16_10229565 0 10229565 T T A T A T T T T T T T T T T T T T T T
16 chr16_10231399 0 10231399 G G G T G T G G G G G G G G G G G G G G
16 chr16_10231955 0 10231955 A A A C A A A A A A A A A A A A A A A A
16 chr16_10235333 0 10235333 T T T T T T T T T T T T G T T T T T T T
16 chr16_10247795 0 10247795 T T T T T T T T G G G G T T T T T T T T
16 chr16_10253318 0 10253318 C C C C C C C C C C C C A C C C C C C C
16 chr16_10264009 0 10264009 C C G G G G C C G G G G G G G G G G C C
16 chr16_10274947 0 10274947 C C C C C C C C G G G G C C C C C C C C
16 chr16_10281512 0 10281512 A A A A A A A A A A A A A T A A A A A A
16 chr16_10299742 0 10299742 T T T T T T T T T T T T T T T T A A T T
16 chr16_10309501 0 10309501 C C C C C C C C C C C C G G C C C C C C
16 chr16_10319204 0 10319204 G G G G G G G G G G G G G T G G G G G G
16 chr16_10350932 0 10350932 A A A A A A A A C C C C A A A A A A A A
16 chr16_10351167 0 10351167 C C C C C C C C G G G G C C C C C C C C
16 chr16_10358406 0 10358406 T T T T T T T T A A A A T T T T T T T T
16 chr16_10362394 0 10362394 G G T T T T G G T T T T T T T T T T G G
16 chr16_10366542 0 10366542 A A A A A A A A A T A T A A A A A A A A
16 chr16_10376013 0 10376013 C C C C C C C C C C A C C C C C C C C C
16 chr16_10382370 0 10382370 C C C C C G C C C C C C C C C C C C C C
16 chr16_10388172 0 10388172 C C C C C C C C C C C C C C C C G G C C
16 chr16_10393237 0 10393237 G G C G G G G G G G G G G G G G G G G G
16 chr16_10411685 0 10411685 T T T T T T T T T T T T T T G G T T T T
16 chr16_10426454 0 10426454 C C C C C C C C C C A C C C C C C C C C
16 chr16_10442932 0 10442932 T T T T T T T T G G G G T T T T T T T T
16 chr16_10443091 0 10443091 G G G G G G G G G G G G G G T T G G G G
16 chr16_10448952 0 10448952 C C G G C C C C C C C C C C C C C C C C
16 chr16_10463405 0 10463405 G G G G G G G G G G G T G G G G G G G G
16 chr16_10468974 0 10468974 C C C C A C C C C C C C C C C C C C C C
16 chr16_10484803 0 10484803 A A A A A T A A A A A A A A A A A A A A
16 chr16_10498038 0 10498038 C C A A A C C C C C C C C C C C C C C C
16 chr16_10540689 0 10540689 G G G G G T G G G G G G G G G G G G G G
16 chr16_10575920 0 10575920 C C A A A A C C C C C C C C C C C C C C
16 chr16_10606982 0 10606982 C C C C C C C C C G C G C C C C C C C C
16 chr16_10620055 0 10620055 A A A A A A A A A A A A A A A A C C A A
16 chr16_10622345 0 10622345 G G G G G G G G T T G T G G G G G G T T
16 chr16_10631581 0 10631581 A A A A A A A A A A A A A A C C A A A A
16 chr16_10639906 0 10639906 G G G G C G G G G G G G G G G G G G G G
16 chr16_10650427 0 10650427 A A A A A A C C C C C C A A A A A A A A
16 chr16_10657278 0 10657278 A A A A A A A A A A A A A C A A A A A A
16 chr16_10672069 0 10672069 A T A A A A A A A A A A A A A A A A A A
16 chr16_10689906 0 10689906 C C C C C C C C A C C C C C C C C C C C
16 chr16_10734256 0 10734256 C C A A A A C C A A A A A A A A A A C C
16 chr16_10740377 0 10740377 A A A A A A A A C C C C A A A A A A A A
16 chr16_10769661 0 10769661 T T T T T T T T A A A A T T T T T T T T
16 chr16_10776076 0 10776076 C C C C C C C C G G C G C C C C C C C C
16 chr16_10786582 0 10786582 T T G T T T T T T T T T T T T T T T T T
16 chr16_10786591 0 10786591 A A A A A A A A T T T T A A A A A A A A
16 chr16_10804979 0 10804979 C C C C C C C C G G G G C C C C C C C C
16 chr16_10806218 0 10806218 G G G G G G G G T T T T G G G G G G G G
16 chr16_10811287 0 10811287 C C C C G G C C C C C C C C C C C C C C
16 chr16_10832852 0 10832852 C C C C C C C C C C C C C C C C C G C C
16 chr16_10839153 0 10839153 G G G G G G G G C C C C G G G G G G G G
16 chr16_10860627 0 10860627 G G G G G G G G G G G G G G G G G T G G
16 chr16_10881569 0 10881569 G G T T T T G G G G G G T T T T T T G G
16 chr16_10884385 0 10884385 C C C C C C C C C C C C C G C C C C C C
16 chr16_10900505 0 10900505 G G G G G G G G T T T T G G G G G G G G
16 chr16_10905862 0 10905862 T T T T T T T T G G G G T T T T T T T T
16 chr16_10919338 0 10919338 C C C C C G C C C C C C C C C C C C C C
16 chr16_10924390 0 10924390 T T T T T T T T A A A A T T T T T T T T
16 chr16_10929866 0 10929866 T T T T T T T T T T T T A T T T T T T T
16 chr16_10961499 0 10961499 A A A A A A A A A T A A A A A A A A A A
16 chr16_10962725 0 10962725 G G G G G G G G C G C C G G G G G G G G
16 chr16_11008198 0 11008198 C C C C C C C C C C C C A C C C C C C C
16 chr16_11010440 0 11010440 C C G G G G C C G G G G G G G G G G C C
16 chr16_11017766 0 11017766 C C C C C C C C A A A A C C C C C C C C
16 chr16_11021599 0 11021599 A A A A A A A A C C C C A A A A A A A A
16 chr16_11042929 0 11042929 A A A A A A A A A A A A T T A A A A A A
16 chr16_11047160 0 11047160 G G G G C G G G G G G G G G G G G G G G
16 chr16_11071995 0 11071995 C C C C C C C C A A A A C C C C C C C C
16 chr16_11093877 0 11093877 G G G G G G G G C G G G G G G G G G G G
16 chr16_11094251 0 11094251 C C G G C C C C C C C C C C C C C C C C
16 chr16_11094445 0 11094445 G G G G G G G G G T G G G G G G G G G G
16 chr16_11137149 0 11137149 A A C C C C A A C C C C C C C C C C A A
16 chr16_11146764 0 11146764 T T T T T T T T T T T T T T T T A T T T
16 chr16_11157443 0 11157443 G G G G C C G G G G G G G G G G G G G G
16 chr16_11161248 0 11161248 G G G G G G G G G G C C G G G G G G G G
16 chr16_11161479 0 11161479 G G G G G G G G C G C C G G G G G G G G
16 chr16_11180518 0 11180518 G T T T T T G G T T T T T T T T T T T T
16 chr16_11203602 0 11203602 G G G G G T G G G G G G G G G G G G G G
16 chr16_11212400 0 11212400 T T T T T T T T T T T T T T T T G G T T
16 chr16_11214720 0 11214720 A A A A A A A A A A A A A A A A C C A A
16 chr16_11221160 0 11221160 G G G G G G G G G G C G G G G G G G G G
16 chr16_11223964 0 11223964 G G G G G G G G G G G G G G G G C C G G
16 chr16_11232782 0 11232782 C C C C C C C C C C C C G G C C C C C C
16 chr16_11235290 0 11235290 G G G G G T G G G G G G G G G G G G G G
16 chr16_11236663 0 11236663 T T T T T T T T T T T T A A A A T T T T
16 chr16_11256322 0 11256322 G G G G G G G G G G G G G G C C G G G G
16 chr16_11261317 0 11261317 T T T T G T T T T T T T T T T T T T T T
16 chr16_11279778 0 11279778 T T T T T T T T T T T T G T T T T T T T
16 chr16_11301859 0 11301859 C C C C C C C C C C C C C C A A C C C C
16 chr16_11325711 0 11325711 G G G G G T G G G G G G G G G G G G G G
16 chr16_11342598 0 11342598 G G G G C G G G G G G G G G G G G G G G
16 chr16_11343602 0 11343602 C C C C C C A C C C C C C C C C C C C C
16 chr16_11345106 0 11345106 C C C C C G C C C C C C C C C C C C C C
16 chr16_11358240 0 11358240 C C C C C C C C A A A A C C C C C C C C
16 chr16_11390152 0 11390152 T T T T T T T T T T T T T T T T G T T T
16 chr16_11399341 0 11399341 G G G G G G G G T T T T G G G G G G G G
16 chr16_11416969 0 11416969 T T T T A T T T T T T T T T T T T T T T
16 chr16_11427354 0 11427354 C C C C C C C C A A A A C C C C C C C C
16 chr16_11470104 0 11470104 T T T T T T T T G G G G T T T T T T T T
16 chr16_11489692 0 11489692 A A A A A A A A A A A A A C A A A A A A
16 chr16_11524978 0 11524978 A A A A A A A A T T T T A A A A A A A A
16 chr16_11532222 0 11532222 T T T T T T T T T T T T T T T T G G T T
16 chr16_11537958 0 11537958 G G C G G G G G G G G G G G G G G G G G
16 chr16_11554847 0 11554847 A A C C A A A A A A A A A A A A A A A A
16 chr16_11557024 0 11557024 G G G G G G G G G G G G C G G G G G G G
16 chr16_11577024 0 11577024 T T T T T T T T T T T T A T T T T T T T
16 chr16_11577300 0 11577300 G G G G G G G G G G G G G T G G G G G G
16 chr16_11582281 0 11582281 T T T T T T T T G G G G T T T T T T T T
16 chr16_11602298 0 11602298 A A A A A A A A A A A A A A A A C C A A
16 chr16_11637364 0 11637364 G G G G G G G G G G G G C G G G G G G G
16 chr16_11657380 0 11657380 A A A A A T A A A A A A A A A A A A A A
16 chr16_11657674 0 11657674 A A A A A A A A A A A A A C A A A A A A
16 chr16_11665815 0 11665815 G G G G C G G G G G G G G G G G G G G G
16 chr16_11692882 0 11692882 C C C C C C A C C C C C C C C C C C C C
16 chr16_11729208 0 11729208 G G G G G G G G G G G G T T G G G G G G
16 chr16_11777450 0 11777450 G G G G G G G G G G G G G G T T G G G G
16 chr16_11778693 0 11778693 T T T T T T T T T T T T T T G T T T T T
16 chr16_11804893 0 11804893 C C C C C C C C A A A A C C C C C C C C
16 chr16_11805067 0 11805067 A A A A A A A A T T T T A A A A A A A A
16 chr16_11806709 0 11806709 G G G G C C G G G G G G G G G G G G G G
16 chr16_11838422 0 11838422 C C C C C C C C C C C C G G C C C C C C
16 chr16_11888596 0 11888596 T T T T T T T T T T T T T T T T A T T T
16 chr16_11909485 0 11909485 G G T T G T G G G G G G G G G G G G G G
16 chr16_11912511 0 11912511 C C A A C C C C C C C C A A A A A A C C
16 chr16_11942558 0 11942558 A A A A A A A A A C A A A A A A A A A A
16 chr16_11954977 0 11954977 G G G G G G G G G T G T G G G G G G G G
16 chr16_11964734 0 11964734 T T T T T T T T T T T T G T T T T T T T
16 chr16_11974233 0 11974233 G G G G G G G G G G G G G T G G G G G G
16 chr16_11978265 0 11978265 C C C C C C C C C C C C C C A C C C C C
16 chr16_11984737 0 11984737 T T T T T T T T G G G T T T T T T T T T
16 chr16_11995955 0 11995955 T T T T G T T T T T T T T T T T T T T T
16 chr16_12002027 0 12002027 C C C C C C C C C C C C A C C C C C C C
16 chr16_12021835 0 12021835 T T T T T T T T T T T T T T T T G T T T
16 chr16_12055371 0 12055371 G G G G G G G G G G G G C G G G G G G G
16 chr16_12057589 0 12057589 A T T T T T A T T T T T T T T T T T T T
16 chr16_12066415 0 12066415 C C C C C C C C A A A A C C C C C C C C
16 chr16_12076353 0 12076353 T T T T T T T T A A A A T T T T T T T T
16 chr16_12079101 0 12079101 A A A A A A A A A A A A A A A A C C A A
16 chr16_12099815 0 12099815 C C C C C C C C A C C C C C C C C C C C
16 chr16_12128060 0 12128060 G G G G G G C G G G G G G G G G G G G G
16 chr16_12136396 0 12136396 C C C C C C G G C C C C C C C C C C C C
16 chr16_12156449 0 12156449 C C C C C C C C C C C C C C C G C C C C
16 chr16_12169900 0 12169900 A A A A A A A A C C C C A A A A A A A A
16 chr16_12175760 0 12175760 A A A A A A A A A A A T A A A A A A A A
16 chr16_12187553 0 12187553 G G G G G G G G C C C C G G G G G G G G
16 chr16_12227323 0 12227323 G G G G G G G G C C C C G G G G G G G G
16 chr16_12232514 0 12232514 C C C C C C C C A A A A C C C C C C C C
16 chr16_12261757 0 12261757 C C A A A C C C C C C C C C C C C C C C
16 chr16_12275630 0 12275630 C C C C C C C C G G G G C C C C C C C C
16 chr16_12292605 0 12292605 C C C C C C C C C C C C C C A C C C C C
16 chr16_12314366 0 12314366 T T T T T T A A T T T T T T T T T T T T
16 chr16_12324616 0 12324616 C C G G G G C C G G G G G G G G G G C C
16 chr16_12326623 0 12326623 C C C C C C C C C C C C A A C C C C C C
16 chr16_12344737 0 12344737 A A A A A A A A A T A A A A A A A A A A
16 chr16_12361100 0 12361100 G G C C G G G G G G G G G G G G G G G G
16 chr16_12422878 0 12422878 A C A A A A A A A A A A A A A A A A A A
16 chr16_12434860 0 12434860 C C C C C C C C C C C C C C A A C C C C
16 chr16_12440386 0 12440386 G G G G G G G G C C C C G G G G G G G G
16 chr16_12455665 0 12455665 T T T T T T T T T T T T T T T T A T T T
16 chr16_12507727 0 12507727 C C C C A C C C A A A A C C C C C C A A
16 chr16_12510023 0 12510023 G G T T T T G G T T T T T T T T T T G G
16 chr16_12528706 0 12528706 C C C C C C C C C C A C C C C C C C C C
16 chr16_12530946 0 12530946 G G G G G G G G G G G G G G G G G T G G
16 chr16_12536988 0 12536988 C C C C C C C C C C C C C C C C C G C C
16 chr16_12554497 0 12554497 G G G G G G G G G G G G G G G T G G G G
16 chr16_12563367 0 12563367 C C C C C C C C A C C C C C C C C C C C
16 chr16_12614663 0 12614663 C C C C C G C C C C C C C C C C C C C C
16 chr16_12620981 0 12620981 T T T T T T T T A A A A T T T T T T T T
16 chr16_12621400 0 12621400 G G G G G G G G G G G G G T G G G G G G
16 chr16_12627295 0 12627295 G G G G G G G G C C C C G G G G G G G G
16 chr16_12637089 0 12637089 A A A A A A A A A A A A A T A A A A A A
16 chr16_12647366 0 12647366 G G G G G G G G C G G G G G G G G G G G
16 chr16_12664974 0 12664974 C C C C A C C C C C C C C C C C C C C C
16 chr16_12683829 0 12683829 A A A A A C A A A A A A A A A A A A A A
16 chr16_12705685 0 12705685 T T T T T T T T A A A A T T T T T T T T
16 chr16_12706947 0 12706947 C C C C C C C C C C C C A C C C C C C C
16 chr16_12778387 0 12778387 C C C C C C C C C C C C C C C C A C C C
16 chr16_12778601 0 12778601 G G G G G G G G G G G G G G C G G G G G
16 chr16_12809845 0 12809845 T T T T T T T T A A A A T T T T T T T T
16 chr16_12837166 0 12837166 T T T T T T T T T T T T T T T T G G T T
16 chr16_12837886 0 12837886 A T T T T T T T T T T T T T T T T T T T
16 chr16_12882337 0 12882337 C C C C C C C C C C C C A A C C C C C C
16 chr16_12898983 0 12898983 C C C C C C C C C C C G C C C C C C C C
16 chr16_12903135 0 12903135 C C A A A A A A A A A A A A A A A A C C
16 chr16_12926450 0 12926450 C C C C C C C C C G C C C C C C C C C C
16 chr16_12947601 0 12947601 A A A A A A A A A C A A A A A A A A A A
16 chr16_12953628 0 12953628 A A A A A A A A C C C C A A A A A A A A
16 chr16_12956484 0 12956484 T T T T T T T T T T A T T T T T T T T T
16 chr16_12989475 0 12989475 A A A A A A A A T T T T A A A A A A A A
16 chr16_12992747 0 12992747 C C C C G G C C C C C C C C C C C C C C
16 chr16_13018408 0 13018408 C C G G C C C C C C C C C C C C C C C C
16 chr16_13054388 0 13054388 A A A A A A A A A A A A A C A A A A A A
16 chr16_13065592 0 13065592 G G G G G T G G G G G G G G G G G G G G
16 chr16_13086830 0 13086830 G G G G G G G G T T T T G G G G G G G G
16 chr16_13109577 0 13109577 G G G G G G G G G G G G C G G G G G G G
16 chr16_13119432 0 13119432 A A A A A T A A A A A A T T T T T T A A
16 chr16_13129089 0 13129089 C C C C C C C C C G C C C C C C C C C C
16 chr16_13165554 0 13165554 C C C C C C C C C C C C C C C C C G C C
16 chr16_13168015 0 13168015 C C C C C G C C C C C C C C C C C C C C
16 chr16_13183534 0 13183534 G G G G G G G G G G G G G G G T G G G G
16 chr16_13190303 0 13190303 G G G G G G G G G G G G C C G G G G G G
16 chr16_13240137 0 13240137 C C C C C C C C C C C C A C C C C C C C
16 chr16_13254396 0 13254396 C C G G C C C C C C C C C C C C C C C C
16 chr16_13289982 0 13289982 A A A C A A A A A A A A A A A A A A A A
16 chr16_13293433 0 13293433 A A A A A A A A A A A A A A A A C C A A
16 chr16_13294384 0 13294384 G G G G G G G G G G G G G G T T G G G G
16 chr16_13300491 0 13300491 G G G G G G G G C C C C G G G G G G G G
16 chr16_13328712 0 13328712 A A A A A A A A A A A A A A A C A A A A
16 chr16_13347049 0 13347049 T T T T G T T T T T T T T T T T T T T T
16 chr16_13354100 0 13354100 C C C C C C C C A A A A C C C C C C C C
16 chr16_13446498 0 13446498 C C C C C C A A C C C C C C C C C C C C
16 chr16_13446893 0 13446893 T T T T T T T T T T T T A T T T T T T T
16 chr16_13459719 0 13459719 A A A A A A A A C C A C A A A A A A A A
16 chr16_13479788 0 13479788 A A A A A A A A A A A A A C A A A A A A
16 chr16_13481104 0 13481104 C C C C C C C C C C C C C C C C C G C C
16 chr16_13483241 0 13483241 C C C C C C C G C C C C C C C C C C C C
16 chr16_13508895 0 13508895 T T T T T T T T T T T T T T T T G T T T
16 chr16_13519380 0 13519380 G G G G G G G G G G G G T T T T G G G G
16 chr16_13521974 0 13521974 A A A A A A A A C C C C A A A A A A A A
16 chr16_13532889 0 13532889 C C G G G G C C G G G G G G G G G G C C
16 chr16_13532999 0 13532999 C C C C C C C C C C C C C C C C A A C C
16 chr16_13538059 0 13538059 T T T T T T T T A A A T T T T T T T T T
16 chr16_13543165 0 13543165 A A A A A A A A A A A A A A A A C C A A
16 chr16_13571631 0 13571631 G G G G G G G G T T T T G G G G G G G G
16 chr16_13613606 0 13613606 T T T T T T T T T T T T T T G G T T T T
16 chr16_13613813 0 13613813 G G G G G G G G G G G G G G T T G G G G
16 chr16_13618901 0 13618901 T T T T T T T T G T T T T T T T T T T T
16 chr16_13633518 0 13633518 G G G G G G G G G G G G G G T T G G G G
16 chr16_13635767 0 13635767 C C C C C C C C G G G G C C C C C C C C
16 chr16_13684637 0 13684637 T T T T T T T T T T T T A T T T T T T T
16 chr16_13726948 0 13726948 T T G G G G T T G G G G G G G G G G T T
16 chr16_13729764 0 13729764 G G G G G G G G G G G G G G G G C G G G
16 chr16_13735625 0 13735625 G G G G G G G G G G G G T T G G G G G G
16 chr16_13779812 0 13779812 G G G G G G G G T T T T G G G G G G G G
16 chr16_13782929 0 13782929 C C C C C C C C C G C C C C C C C C C C
16 chr16_13882412 0 13882412 T T T T T T T T T T T T A T T T T T T T
16 chr16_13910018 0 13910018 C C C C C C C C C G C C C C C C C C C C
16 chr16_13910494 0 13910494 G G G G G G G G C G G G G G G G G G G G
16 chr16_13919809 0 13919809 G G G G G G G G G G G G G G G G G T G G
16 chr16_13946564 0 13946564 G G G G G T G G G G G G G G G G G G G G
16 chr16_13954435 0 13954435 A A A A A A A A T T T T A A A A A A A A
16 chr16_13959367 0 13959367 C C A C C C C C A A A A A A A A C C C C
16 chr16_13972956 0 13972956 C C C C C C C C A C C C C C C C C C C C
16 chr16_14017066 0 14017066 C C G G G G C C G G G G G G G G G G C C
16 chr16_14033189 0 14033189 G G G G G G G G C G G G G G G G G G G G
16 chr16_14066832 0 14066832 A A A A A A A A C C A A A A A A A A A A
16 chr16_14078400 0 14078400 T T T T T T T T T T T T T T T T G T T T
16 chr16_14079466 0 14079466 T T T T T T T T G T G T T T T T T T T T
16 chr16_14087003 0 14087003 T T G T T T T T T T T T T T T T T T T T
16 chr16_14121996 0 14121996 C C C C C C C C A C C C C C C C C C C C
16 chr16_14140685 0 14140685 A A A A A A A A A A A A A C A A A A A A
16 chr16_14153552 0 14153552 C C G G G G C C G G G G C G C C C C C C
16 chr16_14187606 0 14187606 A A A C A A A A A A A A A A A A A A A A
16 chr16_14231273 0 14231273 T T T T T T T T T T G T T T T T T T T T
16 chr16_14243150 0 14243150 A A A A A A A A A C A A A A A A A A A A
16 chr16_14246403 0 14246403 G G G G G G G G G G G G C G G G G G G G
16 chr16_14277243 0 14277243 A A A A A A A A A T T T A A A A A A A A
16 chr16_14285192 0 14285192 T T T T G T T T T T T T T T T T T T T T
16 chr16_14316864 0 14316864 C C C C C C C C C C C C C C C C C G C C
16 chr16_14318306 0 14318306 A A A A A A A A C C C C A A A A A A A A
16 chr16_14323597 0 14323597 G G G G G G G G G T G G G G G G G G G G
16 chr16_14335107 0 14335107 T T G T T T T T T T T T T T T T T T T T
16 chr16_14394297 0 14394297 G G G G G G G G T T G G G G G G G G G G
16 chr16_14422698 0 14422698 G G G G G G G G C C C C G G G G G G G G
16 chr16_14428682 0 14428682 A A A A A A A A A A C C A A A A A A A A
16 chr16_14459348 0 14459348 T T T T T T T T G G G G T T T T T T T T
16 chr16_14466671 0 14466671 T T T T T T T T T T T T T T G T T T T T
16 chr16_14474182 0 14474182 T T T T T T T T T T T T T T A A T T T T
16 chr16_14484928 0 14484928 A A A A A A A A C C C C A A A A A A A A
16 chr16_14502951 0 14502951 G G G G G T G G G G G G T T T T T T G G
16 chr16_14522665 0 14522665 G G G G G G G G G G G G G G G G C C G G
16 chr16_14534917 0 14534917 A A A A A C A A A A A A A A A A A A A A
16 chr16_14543168 0 14543168 T T T T T T T T T T T T T T T T A T T T
16 chr16_14544424 0 14544424 G G T T T T G G G G G G G G G G G G G G
16 chr16_14547576 0 14547576 A A A A A A A A A T A T A A A A A A A A
16 chr16_14573865 0 14573865 G G G G G G G G G G G T G G G G G G G G
16 chr16_14620741 0 14620741 T T T T T T T T T T T T G G T T T T T T
16 chr16_14624806 0 14624806 C C G G C C C C C C C C C C C C C C C C
16 chr16_14630610 0 14630610 C C C C C C C C A A A A C C C C C C C C
16 chr16_14644951 0 14644951 C C A A C C C C C C C C C C C C C C C C
16 chr16_14650285 0 14650285 T T T T T T T T G G G G T T T T T T T T
16 chr16_14671161 0 14671161 C C C C C C C C A C C C C C C C C C C C
16 chr16_14686975 0 14686975 A A A A A A A A A A A A A C A A A A A A
16 chr16_14724576 0 14724576 C C C C C C C C A C C C C C C C C C C C
16 chr16_14756572 0 14756572 G G C C C C G G G G G G G G G G G G G G
16 chr16_14788002 0 14788002 G G T T T T T T T T T T T T T T T T G G
16 chr16_14789375 0 14789375 A A A A A A C C A A A A A A A A A A A A
16 chr16_14817512 0 14817512 G G G G G G G G C G G G G G G G G G G G
16 chr16_14834874 0 14834874 G G G G G G G T G G G G G G G G G G G G
16 chr16_14835841 0 14835841 G G G G G G G G G G G G G G C G G G G G
16 chr16_14843483 0 14843483 A A A A A A A A A C A A A A A A A A A A
16 chr16_14860694 0 14860694 G G G G G G G G G G G G G G C G G G G G
16 chr16_14907214 0 14907214 A A A A A A A A T T T T A A A A A A A A
16 chr16_14968116 0 14968116 A A A A A A A A A A A A A A A A T T A A
16 chr16_14990104 0 14990104 T T T T T T T T G G G G T T T T T T T T
16 chr16_15030358 0 15030358 T T G G G G T T G G G G G G G G G G T T
16 chr16_15035032 0 15035032 T T T T T T T T G G G G T T T T T T T T
16 chr16_15057415 0 15057415 A A A A A A A A C C C C A A A A A A A A
16 chr16_15068323 0 15068323 A A A A C C A A A A A A A A A A A A A A
16 chr16_15083888 0 15083888 G G G G G G G G G G G G G G G G G T G G
16 chr16_15097412 0 15097412 C C C C C G C C C C C C C C C C C C C C
16 chr16_15116703 0 15116703 T T G T T T T T T T T T T T T T T T T T
16 chr16_15126836 0 15126836 T T T T T T T T G G G G T T T T T T T T
16 chr16_15130456 0 15130456 A A A A A A A A A A A A T T A A A A A A
16 chr16_15158846 0 15158846 G G G G G G G G T T T T G G G G G G G G
16 chr16_15160851 0 15160851 C C C C C C C C C C C G C C C C C C C C
16 chr16_15163116 0 15163116 T T T T T T T T T T T T T T G G T T T T
16 chr16_15189682 0 15189682 A A A A A A A A C C C C A A A A A A A A
16 chr16_15198661 0 15198661 C C C C C C C C C C C C C G C C C C C C
16 chr16_15199079 0 15199079 G G G G G G G G C C C C G G G G G G G G
16 chr16_15257862 0 15257862 T T T T T T T T A A A A T T T T T T T T
16 chr16_15261665 0 15261665 G G G G G G G G G G G G G G G G G T G G
16 chr16_15299385 0 15299385 T T A T T T T T T T T T T T T T T T T T
16 chr16_15309617 0 15309617 C C C C C C C C C C C C A A C C C C C C
16 chr16_15325109 0 15325109 A A A A A A A A C C C C A A A A A A A A
16 chr16_15331036 0 15331036 T T A A A A T T A A A A A A A A A A T T
16 chr16_15331953 0 15331953 A A A A A A A A A A A A C C C C C C A A
16 chr16_15339262 0 15339262 A A C C A A A A A A A A A A A A A A A A
16 chr16_15407447 0 15407447 G G G G G G G G G G G G G T G G G G G G
16 chr16_15409305 0 15409305 G G G T G G G G G G G G G G G G G G G G
16 chr16_15469632 0 15469632 G G G G G G G G G G G G G G C C G G G G
16 chr16_15492264 0 15492264 C C G G G G C C G G G G G G G G G G C C
16 chr16_15499223 0 15499223 C C G G C G C C C C C C C C C C C C C C
16 chr16_15519052 0 15519052 C C C C C G C C C C C C C C C C C C C C
16 chr16_15567612 0 15567612 A A A A A A A A A T A T A A A A A A A A
16 chr16_15579556 0 15579556 G G C C C C G G G G G G G G G G G G G G
16 chr16_15594073 0 15594073 A C A A A A C C A A A A A A A A A A C C
16 chr16_15595446 0 15595446 A A A A A A A A A A A A A A A A C C A A
16 chr16_15650259 0 15650259 G G G G G G G G T T G T G G G G G G G G
16 chr16_15682012 0 15682012 G G G G G G G G T T T T G G G G G G G G
16 chr16_15690407 0 15690407 G T T T T T G T T T T T T T T T T T T T
16 chr16_15751554 0 15751554 T T T T T T A T T T T T T T T T T T T T
16 chr16_15772038 0 15772038 C C C C C C C C A A A A C C C C C C C C
16 chr16_15782499 0 15782499 C C C C C C C G C C C C C C C C C C C C
16 chr16_15796602 0 15796602 T T T T T T T T T T T T A A T T T T T T
16 chr16_15800182 0 15800182 A A A A A A A A A A A A A A A T A A A A
16 chr16_15825845 0 15825845 A A A A A A A A A A A A C C A A A A A A
16 chr16_15862594 0 15862594 G G G G G G G G G G G G G G T T G G G G
16 chr16_15865634 0 15865634 C C C C A A C C C C C C C C C C C C C C
16 chr16_15867242 0 15867242 G G G G G G G G G G G G G T T T G G G G
16 chr16_15889540 0 15889540 C C C C C C C C C C C C C C C C G G C C
16 chr16_15917981 0 15917981 C C C C C C C C G G G G C C C C C C C C
16 chr16_15929917 0 15929917 T T T T T T T T T T T T T T T T A A T T
16 chr16_15971630 0 15971630 C C C C C C C C C C C C C C A C C C C C
16 chr16_15983761 0 15983761 C C C C C C C C C C C C G G C C C C C C
16 chr16_15997568 0 15997568 A A A A A A A A A A A A A T A A A A A A
16 chr16_16007155 0 16007155 C C C C C C C C C C C C A C C C C C C C
16 chr16_16008956 0 16008956 T T T T T T T T G G G G T T T T T T T T
16 chr16_16013552 0 16013552 A A C C A A A A A A A A A A A A A A A A
16 chr16_16023346 0 16023346 G G C C C C G G G G G G G G G G G G G G
16 chr16_16042193 0 16042193 A A A A A A A C A A A A A A A A A A A A
16 chr16_16089407 0 16089407 G G G G G G G G T T T T G G G G G G G G
16 chr16_16126060 0 16126060 T T T T T T T T T T T T G G T T T T T T
16 chr16_16126818 0 16126818 T T T T T T T T G G G G T T T T T T T T
16 chr16_16127671 0 16127671 G G G G G G G G G G G T G G G G G G G G
16 chr16_16133653 0 16133653 A A A A A A A A A A A A A A T T A A A A
16 chr16_16165985 0 16165985 T T A A A A T T A A A A A A A A A A T T
16 chr16_16175269 0 16175269 G G G G G G G G G G G G C C G G G G G G
16 chr16_16177075 0 16177075 A A A A A A A A T T T T A A A A A A A A
16 chr16_16195440 0 16195440 T T T T T T T T T T T T A A T T T T T T
16 chr16_16220062 0 16220062 T T T T G G T T T T T T T T T T T T T T
16 chr16_16227883 0 16227883 A A T T A A A A T T T T T T T T T T A A
16 chr16_16232468 0 16232468 C C C C C C C C A C C C C C C C C C C C
16 chr16_16239903 0 16239903 T T T T A A A A T T T T A A A A A A T T
16 chr16_16263583 0 16263583 A A T T T T A A A A A A A A A A A A A A
16 chr16_16279152 0 16279152 A A A A A A A A A A A A A A A A C C A A
16 chr16_16307448 0 16307448 G G G G G G G T G G G G G G G G G G G G
16 chr16_16334696 0 16334696 C C C C C C C C C G C C C C C C C C C C
16 chr16_16368712 0 16368712 C C C C C C C C C G C C C C C C C C C C
16 chr16_16378617 0 16378617 C C C C C C A C C C C C C C C C C C C C
16 chr16_16400237 0 16400237 C C C C C C C C A C A C C C C C C C C C
16 chr16_16426166 0 16426166 G G G G G G G G G T T T G G G G G G G G
16 chr16_16438285 0 16438285 A A A A A A A A A A A A A C A A A A A A
16 chr16_16462878 0 16462878 C C C C C C C C A A A A A A A A A A C C
16 chr16_16471721 0 16471721 A A A A A A A A A A A A A A A A T T A A
16 chr16_16492948 0 16492948 C C C C C C C C C C C C C C C C A A C C
16 chr16_16506175 0 16506175 G G G G G G C G G G G G G G G G G G G G
16 chr16_16538232 0 16538232 A A A A A A A A A A A A C C A A A A A A
16 chr16_16567018 0 16567018 G G G T G G G G G G G G G G G G G G G G
16 chr16_16580160 0 16580160 A A C C C C A A A A A A A A A A A A A A
16 chr16_16612582 0 16612582 T T T T T T T T A T A T T T T T T T T T
16 chr16_16619524 0 16619524 C C C C C C C C G G G G C C C C C C C C
16 chr16_16620671 0 16620671 A C C C C C C C C C C C C C C C C C A A
16 chr16_16623110 0 16623110 A A A A A A A A C C C C A A A A A A A A
16 chr16_16662699 0 16662699 C C C C C C C C C C C C A C C C C C C C
16 chr16_16664184 0 16664184 A A A A A A A A A A A A A C C C A A A A
16 chr16_16680801 0 16680801 A A C C C C A C C C C C C C C C C C A A
16 chr16_16688146 0 16688146 G G G T T T G G G G G G G G G G G G G G
16 chr16_16702921 0 16702921 C C C C C C C C C C C C C C C G C C C C
16 chr16_16716880 0 16716880 C C A C C C C C C C C C C C C C C C C C
16 chr16_16722538 0 16722538 C C G G C C C C C C C C C C C C C C C C
16 chr16_16743844 0 16743844 C C C C C C C C C C C C A C C C C C C C
16 chr16_16778187 0 16778187 G G G G G G G G G G G G G G G T G G G G
16 chr16_16782061 0 16782061 A A C C C C A A A A A A A A A A A A A A
16 chr16_16786124 0 16786124 G G T T T T T T T T T T T T T T T T G G
16 chr16_16788697 0 16788697 T T T T T T T T G G G G T T T T T T T T
16 chr16_16791563 0 16791563 G G G G G G G G G G G G G T G G G G G G
16 chr16_16811502 0 16811502 A A A A A A A A A A A A A A A C A A A A
16 chr16_16823068 0 16823068 G G C C C C G G G G G G G G G G G G G G
16 chr16_16827053 0 16827053 C C C C C C C C A C C C C C C C C C C C
16 chr16_16845027 0 16845027 A A A A A A A A A A A A A A A A C C A A
16 chr16_16860552 0 16860552 G G G G G G G G G G G T G G G G G G G G
16 chr16_16868053 0 16868053 C C C C C C C C C C C C C C A C C C C C
16 chr16_16870171 0 16870171 G G C C C C G G C C C C C C C C C C G G
16 chr16_16899059 0 16899059 C C C C C C C C C C C C C C C C G G C C
16 chr16_16901808 0 16901808 G G C C G G G G G G G G G G G G G G G G
16 chr16_16911904 0 16911904 C C C C C C C C C C C C C G C C C C C C
16 chr16_16914465 0 16914465 T T T T T T T T T T T T A T T T T T T T
16 chr16_16922120 0 16922120 T T T T T T T T T T T T A A T T T T T T
16 chr16_16974888 0 16974888 A A A A A A A A A A A A A A T T A A A A
16 chr16_16999240 0 16999240 T T T T T T T T T T T T T T T T G G T T
16 chr16_17012099 0 17012099 G G G G G G G G G G G G G G G G C G G G
16 chr16_17052452 0 17052452 G G G G G G G G G G G G G T G G G G G G
16 chr16_17067007 0 17067007 C C C C C C C C C C C C A C C C C C C C
16 chr16_17130357 0 17130357 T T T T T T T T T T T T T T T T A A T T
16 chr16_17152000 0 17152000 C C C C C C C C C C C C C C C C C G C C
16 chr16_17165438 0 17165438 A A A A A A A C A A A A A A A A A A A A
16 chr16_17173020 0 17173020 T T G G T T T T T T T T T T T T T T T T
16 chr16_17194612 0 17194612 T T T T T T T T T T T T T T T T G G T T
16 chr16_17222617 0 17222617 G G C C G G G G G G G G G G G G G G G G
16 chr16_17229740 0 17229740 A A A A A A A A A A A A A A A A A T A A
16 chr16_17255571 0 17255571 C C A C C C C C C C C C C C C C C C C C
16 chr16_17271781 0 17271781 C C G G C C C C C C C C C C C C C C C C
16 chr16_17277725 0 17277725 C C C C C C C C A A A A C C C C C C C C
16 chr16_17292350 0 17292350 C C G G G G C C G G G G G G G G G G C C
16 chr16_17318316 0 17318316 C C C C C C C G C C C C C C C C C C C C
16 chr16_17323775 0 17323775 G G G G G G G G G G G G G G G G T T G G
16 chr16_17325848 0 17325848 A A A C A A A A A A A A A A A A A A A A
16 chr16_17360997 0 17360997 C C C C C C C C C C C C C C A C C C C C
16 chr16_17370055 0 17370055 T T T T T T T T T T T T G T T T T T T T
16 chr16_17399489 0 17399489 G G G G G G G G G G G G G G T T G G G G
16 chr16_17422030 0 17422030 G G G G G G G G G G G G G G G G C G G G
16 chr16_17423255 0 17423255 A A A A A A A A A A A A A A T T A A A A
16 chr16_17442029 0 17442029 C C C C C C C C G G G G C C C C C C C C
16 chr16_17442934 0 17442934 G G T T G G G G G G G G G G G G G G G G
16 chr16_17445959 0 17445959 C C C C C C C C C C C C G G C C C C C C
16 chr16_17461660 0 17461660 C C C C C C C C C C C C C C C C G G C C
16 chr16_17485738 0 17485738 C C C C C C C C C C C G C C C C C C C C
16 chr16_17491036 0 17491036 A A A A T T A A A A A A A A A A A A A A
16 chr16_17508460 0 17508460 C C C C C C C C C C A C C C C C C C C C
16 chr16_17518617 0 17518617 C C C C C C C C A A A A C C C C C C C C
16 chr16_17520482 0 17520482 T T T T T T T T T T T T T T T T A T T T
16 chr16_17524786 0 17524786 A A A A A A A A C C C C A A A A A A A A
16 chr16_17536968 0 17536968 G G G G G G G G C C C C G G G G G G G G
16 chr16_17544093 0 17544093 G G G G G G G G T T T T G G G G G G G G
16 chr16_17549244 0 17549244 G G G G G G G G G G G G G G G G C C G G
16 chr16_17569543 0 17569543 G G G G G G G G C C C C G G G G G G G G
16 chr16_17575636 0 17575636 A A A A C C A A A A A A A A A A A A A A
16 chr16_17586423 0 17586423 G G G G G G G G C G G G G G G G G G G G
16 chr16_17602315 0 17602315 G G G G G G G G C G G G G G G G G G G G
16 chr16_17612343 0 17612343 A A C C C C A A A A A A A A A A A A A A
16 chr16_17614929 0 17614929 C C C C C C C C C C C C C C A A C C C C
16 chr16_17625655 0 17625655 C C C C C C A C C C C C C C C C C C C C
16 chr16_17629836 0 17629836 A A C C A A A A A A A A A A A A A A A A
16 chr16_17634117 0 17634117 A A A C A A A A A A A A A A A A A A A A
16 chr16_17636291 0 17636291 C C C C C C C C C C C C C G C C C C C C
16 chr16_17660962 0 17660962 T T T T T T T T G G G G T T T T T T T T
16 chr16_17691323 0 17691323 T T T T T T T T G G G G T T T T T T T T
16 chr16_17708544 0 17708544 C C G G C C C C C C C C C C C C C C C C
16 chr16_17727102 0 17727102 G G G G G G G G C C C C G G G G G G G G
16 chr16_17757792 0 17757792 G G T T G G G G G G G G G G G G G G G G
16 chr16_17758117 0 17758117 T T T T T T T T T T T T T T G T T T T T
16 chr16_17764391 0 17764391 A A A A A A A A A C A A A A A A A A A A
16 chr16_17765868 0 17765868 G G G G G G G G C C C C G G G G G G G G
16 chr16_17778519 0 17778519 T T T T T T T T A A A A T T T T T T T T
16 chr16_17799933 0 17799933 A A A A A A A A T T T T A A A A A A A A
16 chr16_17807548 0 17807548 C C C C C C C C C C C C G G G G G G C C
16 chr16_17821900 0 17821900 T T T T T T T T T T T T G T T T T T T T
16 chr16_17823255 0 17823255 A C A A A A A A A A A A A A A A A A A A
16 chr16_17829502 0 17829502 G G G G G G G G G G G G G G T T G G G G
16 chr16_17832123 0 17832123 G G G G G G G G G G G G G T G G G G G G
16 chr16_17832676 0 17832676 C C A A C C C C C C C C C C C C C C C C
16 chr16_17835336 0 17835336 C C C C C C C C A A A A C C C C C C C C
16 chr16_17846207 0 17846207 A A A A A A A A A T A A A A A A A A A A
16 chr16_17847682 0 17847682 G G G G C C G G G G G G G G G G G G G G
16 chr16_17853278 0 17853278 C C C C C C A C C C C C C C C C C C C C
16 chr16_17871218 0 17871218 G G G T G G G G G G G G G G G G G G G G
16 chr16_17873224 0 17873224 T T G T G G T T T T T T T T T T T T T T
16 chr16_17875473 0 17875473 C C A C C C C C C C C C C C C C C C C C
16 chr16_17881282 0 17881282 G G C G G G G G G G G G G G G G G G G G
16 chr16_17883859 0 17883859 G G G G G G G G G G G G G G G G T T G G
16 chr16_17894496 0 17894496 A A A A A A A C A A A A A A A A A A A A
16 chr16_17895113 0 17895113 T T T T T T T T T T T T G G G G G G T T
16 chr16_17923452 0 17923452 G G G G G G G G C C C C G G G G G G G G
16 chr16_17962979 0 17962979 C G C C C C G G C C C C C C C C C C G G
16 chr16_17976531 0 17976531 T T G G G G T T T T T T T T T T T T T T
16 chr16_18007650 0 18007650 T T T T T T T T G G G G T T T T T T T T
16 chr16_18012456 0 18012456 A A A A A A A A A T A A A A A A A A A A
16 chr16_18015970 0 18015970 G G G G C G C C G G G G G G G G G G G G
16 chr16_18027623 0 18027623 A A A A A A A A C C C C A A A A A A A A
16 chr16_18030240 0 18030240 C C C C C C C C C C A C C C C C C C C C
16 chr16_18032394 0 18032394 T T T T T T T T G G G G T T T T T T T T
16 chr16_18035444 0 18035444 C C C C C C C C C C C C A A A A A A C C
16 chr16_18040530 0 18040530 C C C C C C C C C C C C C C A C C C C C
16 chr16_18044785 0 18044785 G G G G G G G G G G G G G G T T G G G G
16 chr16_18045475 0 18045475 C C C C C C C C G G G G C C C C C C C C
16 chr16_18075059 0 18075059 A A A A A T A A A A A A A A A A A A A A
16 chr16_18075512 0 18075512 G G C C C C C C C C C C C C C C C C C C
16 chr16_18081187 0 18081187 G G G G G G G G G T G T G G G G G G G G
16 chr16_18088701 0 18088701 G G G G G G G G G G G T G G G G G G G G
16 chr16_18091322 0 18091322 A A A A A A A A C C C C A A A A A A A A
16 chr16_18120226 0 18120226 C C C C C C G G C C C C C C C C C C C C
16 chr16_18147693 0 18147693 C C C C C C C C C C C C C C C C G G C C
16 chr16_18176209 0 18176209 G G G G G G G G C G G G G G G G G G G G
16 chr16_18204789 0 18204789 C C C C A C C C C C C C C C C C C C C C
16 chr16_18208029 0 18208029 C C C C C C C C A A A A C C C C C C C C
16 chr16_18208809 0 18208809 C C C C C C C C A A A A C C C C C C C C
16 chr16_18234116 0 18234116 A A A A A A A A C C C C A A A A A A A A
16 chr16_18238550 0 18238550 G G G G G G G T G G G G G G G G G G G G
16 chr16_18243974 0 18243974 C C C C C C C C C C C C C G C C C C C C
16 chr16_18263531 0 18263531 C C A C C C C C C C C C C C C C C C C C
16 chr16_18263665 0 18263665 G G C G C C G G G G G G G G G G G G G G
16 chr16_18263932 0 18263932 T T T T T T T T T T T T A T T T T T T T
16 chr16_18268301 0 18268301 C C C C C C C C C C C C C C A A C C C C
16 chr16_18269159 0 18269159 A A C C C C A A C C C C C C C C C C C C
16 chr16_18269296 0 18269296 A A A C A A A A A A A A A A A A A A A A
16 chr16_18289343 0 18289343 C C C C C C C C C C C C C C C C A C C C
16 chr16_18290163 0 18290163 C C C G C C C C C C C C C C C C C C C C
16 chr16_18299981 0 18299981 C C C C C C G G C C C C C C C C C C C C
16 chr16_18306028 0 18306028 G G G G G G G G C C C C G G G G G G G G
16 chr16_18347234 0 18347234 A A A A A A A A C C C C A A A A A A A A
16 chr16_18359868 0 18359868 C C C C C C C C G G G G C C C C C C C C
16 chr16_18369543 0 18369543 C C G G C C C C C C C C C C C C C C C C
16 chr16_18402284 0 18402284 C C C C C C C C C C C C A C C C C C C C
16 chr16_18403593 0 18403593 A A A A A A A A T T T T A A A A A A A A
16 chr16_18405444 0 18405444 C C C G C C C C C C C C C C C C C C C C
16 chr16_18412696 0 18412696 A A A C A A A A A A A A A A A A A A A A
16 chr16_18491492 0 18491492 A A A A A A A A A A A A A C A A A A A A
16 chr16_18517380 0 18517380 C C C C C C C C A A A A C C C C C C C C
16 chr16_18520642 0 18520642 A A A A A A A A A C A A A A A A A A A A
16 chr16_18532978 0 18532978 T T T T T T T T G G G G T T T T T T T T
16 chr16_18546277 0 18546277 A A A A A C A A A A A A A A A A A A A A
16 chr16_18546499 0 18546499 G T G G G G G G G G G G G G G G G G G G
16 chr16_18556782 0 18556782 C C C C C C C C C C C G C C C C C C C C
16 chr16_18557639 0 18557639 T T T T T T T T A A A T T T T T T T T T
16 chr16_18593579 0 18593579 G G G G C G G G G G G G G G G G G G G G
16 chr16_18602803 0 18602803 G G G G G G G G G G G G G G G G C G G G
16 chr16_18603529 0 18603529 A A A A A A A A A A A A C C A A A A A A
16 chr16_18613373 0 18613373 T T T T T T T T T T T T G G T T G G T T
16 chr16_18625611 0 18625611 A A A A A A A A A A A T A A A A A A A A
16 chr16_18633223 0 18633223 A A A A A A A A A C C C A A A A A A A A
16 chr16_18638235 0 18638235 A A A A A A A A A T A T A A A A A A A A
16 chr16_18641238 0 18641238 G T G G G G G G G G G G G G G G G G G G
16 chr16_18646446 0 18646446 G G G G G G G G G G G G G G C G G G G G
16 chr16_18652267 0 18652267 G T T T T T T T T T T T T T T T T T T T
16 chr16_18656353 0 18656353 C C C C C C C C G G G G C C C C C C C C
16 chr16_18663164 0 18663164 G G T T T T G G T T T T T T T T T T G G
16 chr16_18678107 0 18678107 C C C C C C C C C C C C C C G G C C C C
16 chr16_18695065 0 18695065 T T T T A T T T T T T T T T T T T T T T
16 chr16_18730745 0 18730745 G G G G G G G G G G G G C G G G G G G G
16 chr16_18733203 0 18733203 T T T T T T T T T T T T G T T T T T T T
16 chr16_18734775 0 18734775 C C A A C C C C C C C C C C C C C C C C
16 chr16_18737382 0 18737382 T T T T T T T T T T T T G G G G T T T T
16 chr16_18742985 0 18742985 G G G G G G G G G T G G G G G G G G G G
16 chr16_18755414 0 18755414 G G G G G G G G G G G G G G G T G G G G
16 chr16_18766426 0 18766426 T T T T T T T T T T G T T T T T T T T T
16 chr16_18778854 0 18778854 T T T T T T T T T T T T G G T T G G T T
16 chr16_18789019 0 18789019 T T T T T T T T G T G T T T T T T T T T
16 chr16_18800191 0 18800191 T T T T T T T T T T T T G G T T T T T T
16 chr16_18817678 0 18817678 T T T T T T T T T T T T T T A T T T T T
16 chr16_18819535 0 18819535 G G G G G G G G T T T T G G G G G G G G
16 chr16_18865826 0 18865826 C C G G G G C C G G G G G G G G G G C C
16 chr16_18868621 0 18868621 T T T T T T T T T T T T A A T T T T T T
16 chr16_18881352 0 18881352 A A A A A C A A A A A A A A A A A A A A
16 chr16_18881992 0 18881992 A A C C C C A A A A A A A A A A A A A A
16 chr16_18884425 0 18884425 A A A A A A A A A A A A A A A A C C A A
16 chr16_18896347 0 18896347 G G G G G G G G T T T T G G G G G G G G
16 chr16_18901961 0 18901961 C C C C C G C C C C C C C C C C C C C C
16 chr16_18920083 0 18920083 G G G G G G G G C C C C G G G G G G G G
16 chr16_18941627 0 18941627 G G G G G G C G G G G G G G G G G G G G
16 chr16_18979131 0 18979131 A A A A A C A A A A A A A A A A A A A A
16 chr16_18995863 0 18995863 G G G G G G G G G G G G G G G T G G G G
16 chr16_18996860 0 18996860 C C G G G G C C G G G G G G G G G G C C
16 chr16_19019005 0 19019005 G G G G G G G G T T T T G G G G G G G G
16 chr16_19024068 0 19024068 G G G G G G G G G G G G G G C C G G G G
16 chr16_19026497 0 19026497 T T T T G T T T T T T T T T T T T T T T
16 chr16_19048639 0 19048639 T T T T T T T T A A A A T T T T T T T T
16 chr16_19071411 0 19071411 T T T T T T T T G G G G T T T T T T T T
16 chr16_19085444 0 19085444 G G G G G G G G C G C G G G G G G G G G
16 chr16_19105885 0 19105885 A A A A A C A A A A A A A A A A A A A A
16 chr16_19135067 0 19135067 T T G G G G T T G G G G G G G G G G T T
16 chr16_19151682 0 19151682 C C C C C C C G C C C C C C C C C C C C
16 chr16_19153461 0 19153461 T T T T G T T T T T T T T T T T T T T T
16 chr16_19196779 0 19196779 C C G G C C C C C C C C C C C C C C C C
16 chr16_19225468 0 19225468 G G G G G G G G G T G G G G G G G G G G
16 chr16_19231725 0 19231725 C C C C C C C C G G G G C C C C C C C C
16 chr16_19257106 0 19257106 T T G G G G T T T T T T T T T T T T T T
16 chr16_19299617 0 19299617 A A A A A A A A C C C C A A A A A A A A
16 chr16_19316661 0 19316661 T T T T T T T T G G G G T T T T T T T T
16 chr16_19326205 0 19326205 A A A A A A A A A A A C A A A A A A A A
16 chr16_19330344 0 19330344 G G G G G G G G G G G G C G G G G G G G
16 chr16_19332368 0 19332368 G G G G G G G G G G G G G G G G G T G G
16 chr16_19347178 0 19347178 G G G G G G G G C C C C G G G G G G G G
16 chr16_19356883 0 19356883 C C C C C G C C C C C C C C C C C C C C
16 chr16_19358129 0 19358129 G G G G G G G G G G G G G G G G T T G G
16 chr16_19370549 0 19370549 C C G G C C C C C C C C C C C C C C C C
16 chr16_19376917 0 19376917 C C C C C C C C C C C C C G C C C C C C
16 chr16_19377282 0 19377282 G G G G G G G G G G G G C C G G G G G G
16 chr16_19381759 0 19381759 T T T T T T T T A A A A T T T T T T T T
16 chr16_19411157 0 19411157 G G G G G G G G C G C G G G G G G G G G
16 chr16_19411417 0 19411417 T T T T T T A A T T T T T T T T T T T T
16 chr16_19421085 0 19421085 A A A A A A A A A A A A A A A A C C A A
16 chr16_19448700 0 19448700 A A T T T T A A A A A A A A A A A A A A
16 chr16_19455384 0 19455384 C C C C C C C C A A A A C C A A C C C C
16 chr16_19488262 0 19488262 G G G G G G G G T T T T G G G G G G G G
16 chr16_19517670 0 19517670 A A A A A C A A A A A A A A A A A A A A
16 chr16_19548664 0 19548664 A T A A A A A A A A A A A A A A A A A A
16 chr16_19564720 0 19564720 A A A A A A A A A A A A C C A A A A A A
16 chr16_19572970 0 19572970 G G G G G G G G G G G G G G C C G G G G
16 chr16_19590623 0 19590623 T T T T T T T T A A A A T T T T T T T T
16 chr16_19599060 0 19599060 G G G G G G G G G G G G T T T T G G G G
16 chr16_19599588 0 19599588 T T A A A A T T T T T T T T T T T T T T
16 chr16_19610113 0 19610113 C C C C C C A C C C C C C C C C C C C C
16 chr16_19630384 0 19630384 T T G T G G T T T T T T T T T T T T T T
16 chr16_19635704 0 19635704 C C C C C C C C G G G G C C C C C C C C
16 chr16_19639567 0 19639567 T T T T T T T T T T G T T T T T T T T T
16 chr16_19709538 0 19709538 A A A A A A A A A A A A A A A A A T A A
16 chr16_19727983 0 19727983 C C A A A C C C C C C C C C C C C C C C
16 chr16_19731324 0 19731324 T T G G G G T T G G G G G G G G G G T T
16 chr16_19734095 0 19734095 C C C C C C C C C C C C A C C C C C C C
16 chr16_19741456 0 19741456 G G G G G G G G G G G G G G G G C C G G
16 chr16_19756105 0 19756105 C C C C C C C C C G C C C C C C C C C C
16 chr16_19798293 0 19798293 G G G G G G G G G G C C G G G G G G G G
16 chr16_19812835 0 19812835 C C C C C C C C C C C C A C C C C C C C
16 chr16_19824110 0 19824110 T T T T T T T T T T T T T T A T T T T T
16 chr16_19827981 0 19827981 C G C C C C C C C C C C C C C C C C G G
16 chr16_19896375 0 19896375 A A A A A A A A T T T T A A A A A A A A
16 chr16_19904755 0 19904755 T T T T T T T T T T T T G T T T T T T T
16 chr16_19908257 0 19908257 C C A A C C C C C C C C C C C C C C C C
16 chr16_19943111 0 19943111 A A A A A A A A A A A A A A A A C C A A
16 chr16_19970824 0 19970824 A A A A A A A A A T A A A A A A A A A A
16 chr16_19997091 0 19997091 T T T T T T T T G T T T T T T T T T T T
16 chr16_20027159 0 20027159 T T T T T T T T T T T T G T G G T T T T
16 chr16_20081842 0 20081842 T T T T T T T T T T T T G G T T T T T T
16 chr16_20117764 0 20117764 T T T T T T T T T T T T T T A T T T T T
16 chr16_20136296 0 20136296 A A A C A A A A A A A A A A A A A A A A
16 chr16_20142785 0 20142785 T T T T T T T T T T T T T T G G T T T T
16 chr16_20151960 0 20151960 C C C C C C A C C C C C C C C C C C C C
16 chr16_20160667 0 20160667 A A A A A A A A A A A A A A C C A A A A
16 chr16_20161629 0 20161629 G G G G G G G G G G G G C G C C C C G G
16 chr16_20172980 0 20172980 C C C C C C C C C C C C C C G G C C C C
16 chr16_20179854 0 20179854 C C C C C C C C C C C C C C C C A C C C
16 chr16_20208457 0 20208457 C C C C C G C C C C C C C C C C C C C C
16 chr16_20210491 0 20210491 C C C C C C C C C C C C A A C C C C C C
16 chr16_20210544 0 20210544 C C C C C C C C A A A A C C C C C C C C
16 chr16_20271307 0 20271307 C C C C C C C C C C C C C G C C C C C C
16 chr16_20275507 0 20275507 A A A A A C A A A A A A A A A A A A A A
16 chr16_20297541 0 20297541 A A A A A A A A A A A A A C A A A A A A
16 chr16_20300720 0 20300720 G G G G G G G G G G G G T T G G G G G G
16 chr16_20326138 0 20326138 C C C C C C C C G G C G C C C C C C C C
16 chr16_20328785 0 20328785 G G G G G G G G C C C C G G G G G G G G
16 chr16_20331966 0 20331966 G G G G G G G G G G G G C C G G G G G G
16 chr16_20350340 0 20350340 A A A A A A A A A A A A A C A A A A A A
16 chr16_20383899 0 20383899 C C C C C C C C G G G G C C C C C C C C
16 chr16_20419487 0 20419487 A A A A A A A A A A A A A A C C A A A A
16 chr16_20424648 0 20424648 C C C C C C C C C C C C C C A A C C C C
16 chr16_20436187 0 20436187 A A A A A A A A C C C C A A A A A A A A
16 chr16_20479558 0 20479558 A A A A A A A A C C C C A A A A A A A A
16 chr16_20485515 0 20485515 T T T T T T T T G G G G T T T T T T T T
16 chr16_20497985 0 20497985 G G G G G G G G G T T T G G G G G G G G
16 chr16_20509814 0 20509814 G G G G G G G G C C C C G G G G G G G G
16 chr16_20529962 0 20529962 G G G T G T G G G G G G G G G G G G G G
16 chr16_20533833 0 20533833 G G G G G G G G T T T T G G G G G G G G
16 chr16_20540282 0 20540282 G G G G G G G G T T T T G G G G G G G G
16 chr16_20553802 0 20553802 T T T T A T T T T T T T T T T T T T T T
16 chr16_20582803 0 20582803 C C C C A A C C C C C C C C C C C C C C
16 chr16_20602889 0 20602889 G G C G G G G G G G G G G G G G G G G G
16 chr16_20615923 0 20615923 G G T T G G G G G G G G G G G G G G G G
16 chr16_20617466 0 20617466 T T T T T T T T A A A A T T T T T T T T
16 chr16_20628152 0 20628152 T T T T T T T T G G G G T T T T T T T T
16 chr16_20631673 0 20631673 G G G G G G G G G G G G G G C C G G G G
16 chr16_20655450 0 20655450 G G G G G G G G G G G T G G G G G G G G
16 chr16_20662812 0 20662812 A A C C C C A A A A A A A A A A A A A A
16 chr16_20665099 0 20665099 G G G G G G G G G G G G G G C G G G G G
16 chr16_20681180 0 20681180 C C C C C C C C C C C C C G C C C C C C
16 chr16_20681911 0 20681911 G G G G G G G G T T T T G G G G G G G G
16 chr16_20693008 0 20693008 T T A T T T T T T T T T T T T T T T T T
16 chr16_20721067 0 20721067 G G T T T T G G G G G G G G G G G G G G
16 chr16_20726296 0 20726296 C C C C C C C C G G G G C C C C C C C C
16 chr16_20728772 0 20728772 G G G G G G G G G G G G C G G G G G G G
16 chr16_20729767 0 20729767 C C C C C C C C C C C C C G C C C C C C
16 chr16_20736942 0 20736942 G G G G G G G G T T T T G G G G G G G G
16 chr16_20742320 0 20742320 A A A A A A A A A A A C A A A A A A A A
16 chr16_20749106 0 20749106 A A A T A A A A A A A A A A A A A A A A
16 chr16_20749167 0 20749167 A A A A A A A A T T T T A A A A A A A A
16 chr16_20755146 0 20755146 T T A A A A T T A A A A A A A A A A T T
16 chr16_20755886 0 20755886 C C G G G G G G G G G G G G G G G G G G
16 chr16_20794717 0 20794717 C C C C C C C C A A A A C C C C C C C C
16 chr16_20794927 0 20794927 A A A A A A A A T T T T A A A A A A A A
16 chr16_20807186 0 20807186 G G G G C G G G G G G G G G G G G G G G
16 chr16_20807925 0 20807925 C C C C C C C C C C C G C C C C C C C C
16 chr16_20812065 0 20812065 C C G G G G C C G G G G G G G G G G C C
16 chr16_20826834 0 20826834 C C A C C C C C C C C C C C C C C C C C
16 chr16_20878563 0 20878563 C C C C C G C C C C C C C C C C C C C C
16 chr16_20880787 0 20880787 C C C C C C A C C C C C C C C C C C C C
16 chr16_20893387 0 20893387 C C C C C C C C G G G G C C C C C C C C
16 chr16_20929746 0 20929746 C C C C C C C C C C C C C C C G C C C C
16 chr16_20937338 0 20937338 C C C C A C C C C C C C C C C C C C C C
16 chr16_20962427 0 20962427 C C C C C C C C C C C G C C C C C C C C
16 chr16_20971825 0 20971825 A T T T T T T T T T T T T T T T T T A A
16 chr16_20985554 0 20985554 T T T T G G T T T T T T T T T T T T T T
16 chr16_21009819 0 21009819 A A A A A T A A A A A A A A A A A A A A
16 chr16_21014498 0 21014498 C C C C C C C C C C C C C C C C C G C C
16 chr16_21023143 0 21023143 C C C C C G C C C C C C C C C C C C C C
16 chr16_21033087 0 21033087 G T G G G G G G G G G G G G G G G G G G
16 chr16_21045867 0 21045867 G G G G G G G G T T T T G G G G G G G G
16 chr16_21053702 0 21053702 T T T T T T T T T T T T G T T T T T T T
16 chr16_21062549 0 21062549 G G G G G G G G T T T T G G G G G G G G
16 chr16_21080632 0 21080632 A A A T A A A A A A A A A A A A A A A A
16 chr16_21091633 0 21091633 G G T T T T G T T T T T T T T T T T G G
16 chr16_21095797 0 21095797 T T T T G T T T T T T T T T T T T T T T
16 chr16_21119144 0 21119144 G G G G G G G G G G G G G G C C G G G G
16 chr16_21139585 0 21139585 C C C C A C C C C C C C C C C C C C C C
16 chr16_21169614 0 21169614 T T T T T T T T T T T T T T T T G G T T
16 chr16_21174022 0 21174022 C C C C C C C C A A A A C C C C C C C C
16 chr16_21186529 0 21186529 C C C C A C C C C C C C C C C C C C C C
16 chr16_21187973 0 21187973 G G G G G G G G C C C C G G G G G G G G
16 chr16_21199433 0 21199433 A A A A A A A A T T T T A A A A A A A A
16 chr16_21212829 0 21212829 G G G G G G G G G G G G G G C G G G G G
16 chr16_21218170 0 21218170 A A A A A A A A A A A A A T A A A A A A
16 chr16_21235356 0 21235356 G G G G G G G G G G G G G G G G T T G G
16 chr16_21242380 0 21242380 G G G G G G G G T T T T G G G G G G G G
16 chr16_21244099 0 21244099 A A A A A A A A A A A A A A A A A C A A
16 chr16_21254685 0 21254685 A A A A A A A A A A A A A A A A A T A A
16 chr16_21255240 0 21255240 G G G G G G C G G G G G G G G G G G G G
16 chr16_21262444 0 21262444 G G G G G G G G G G G G G G G G C C G G
16 chr16_21283328 0 21283328 A A A A A A A A A A A A T T A A A A A A
16 chr16_21296962 0 21296962 G G G G C G G G G G G G G G G G G G G G
16 chr16_21297463 0 21297463 G G G G G G G G T T T T G G G G G G G G
16 chr16_21308322 0 21308322 C C C C C G C C C C C C C C C C C C C C
16 chr16_21318504 0 21318504 G G G G G G G G G G G G C C G G G G G G
16 chr16_21350979 0 21350979 T T T T T T T T G G G G T T T T T T T T
16 chr16_21357105 0 21357105 G G G G G G G G T T T T G G G G G G G G
16 chr16_21368341 0 21368341 G G T T G G G G G G G G G G G G G G G G
16 chr16_21388067 0 21388067 T T T T T T T T T T T T T T T T G G T T
16 chr16_21393571 0 21393571 C C C C C C C C C C C C A C C C C C C C
16 chr16_21428838 0 21428838 G G G G G G G G G T G G G G G G G G G G
16 chr16_21428984 0 21428984 G G G G G G G G G G G G C G G G G G G G
16 chr16_21440543 0 21440543 C C G G G G C C C C C C C C C C C C C C
16 chr16_21443416 0 21443416 G G T T T T G G T T T T T T T T T T G G
16 chr16_21448125 0 21448125 G G G G G G G G T T T T G G G G G G G G
16 chr16_21461351 0 21461351 A A A A A A A A T T T T A A A A A A A A
16 chr16_21480746 0 21480746 A A A A C C A A A A A A A A A A A A A A
16 chr16_21485160 0 21485160 C C C C C C C C C C C C C C C C A A C C
16 chr16_21497546 0 21497546 A A A A A A A A A A A A A C A A A A A A
16 chr16_21525234 0 21525234 C G G G G G C G G G G G G G G G G G C C
16 chr16_21540650 0 21540650 A A A A A C A A A A A A A A A A A A A A
16 chr16_21553939 0 21553939 C C C C C C C C C C C C C G C C C C C C
16 chr16_21564629 0 21564629 C C C C C C C C C C A C C C C C C C C C
16 chr16_21573528 0 21573528 G G G G G G G G T T T T G G G G G G G G
16 chr16_21611662 0 21611662 C C C C C C A A C C C C C C C C C C C C
16 chr16_21623324 0 21623324 C C A A C C C C C C C C C C C C C C C C
16 chr16_21628371 0 21628371 C C C C C C C C C C C C C C A A A A C C
16 chr16_21632943 0 21632943 A C C C C C C C C C C C C C C C C C C C
16 chr16_21633168 0 21633168 G T T T T T T T T T T T T T T T T T T T
16 chr16_21637528 0 21637528 A A A A A A A A A A A A A C A A A A A A
16 chr16_21651504 0 21651504 G T T T T T T T T T T T T T T T T T G G
16 chr16_21686996 0 21686996 G G G G G G G G C C C C G G G G G G G G
16 chr16_21690026 0 21690026 C C G G C C C C C C C C C C C C C C C C
16 chr16_21718045 0 21718045 T T T T T T T T A A A A T T T T T T T T
16 chr16_21766802 0 21766802 G G G G C G G G G G G G G G G G G G G G
16 chr16_21771384 0 21771384 A C A A A A A A A A A A A A A A A A A A
16 chr16_21787244 0 21787244 C C C C C C C C C C C C C C C C G G C C
16 chr16_21879866 0 21879866 G G G G G G G G C C C C G G G G G G G G
16 chr16_21895666 0 21895666 C C C C C C C C C G C C C C C C C C C C
16 chr16_21906515 0 21906515 G G G G G G G G T T T T G G G G G G G G
16 chr16_21914697 0 21914697 A A A A A A A T A A A A A A A A A A A A
16 chr16_21917313 0 21917313 G G G G G G C G G G G G G G G G G G G G
16 chr16_21919127 0 21919127 A A A A A A A A A A A A A A C C A A A A
16 chr16_21948439 0 21948439 G G G G G G G G T T T T G G G G G G G G
16 chr16_21980213 0 21980213 T T T T T T G T T T T T T T T T T T T T
16 chr16_22016240 0 22016240 T T T T T T T T T T T T A T T T T T T T
16 chr16_22020356 0 22020356 A A A A A A A A C C C C A A A A A A A A
16 chr16_22099215 0 22099215 C C C C C C C C C C C C C C C C C G C C
16 chr16_22117035 0 22117035 A A A A A A A A C C C C A A A A A A A A
16 chr16_22128635 0 22128635 C C C C C C C C C C A C C C C C C C C C
16 chr16_22156678 0 22156678 T T G G G G G T G G G G G G G G G G G G
16 chr16_22194813 0 22194813 C C C C C C C G C C C C C C C C C C C C
16 chr16_22213266 0 22213266 T T T T T T A T T T T T T T T T T T T T
16 chr16_22218463 0 22218463 C C A A A A C C A A A A A A A A A A C C
16 chr16_22237143 0 22237143 G G C C C C G G G G G G G G G G G G G G
16 chr16_22290624 0 22290624 C C C C C C C C A C A A C C C C C C C C
16 chr16_22299398 0 22299398 C C C C C G C C C C C C C C C C C C C C
16 chr16_22300063 0 22300063 G G G G G G G G C C C C G G G G G G G G
16 chr16_22312450 0 22312450 G G T T T T G G G G G G G G G G G G G G
16 chr16_22347313 0 22347313 G G G G G G C C C C C C G G G G G G G G
16 chr16_22401005 0 22401005 A A A A A A A A A A A A C C A A A A A A
16 chr16_22413624 0 22413624 G G G G G G G G T T T T G G G G G G G G
16 chr16_22434382 0 22434382 T T T T T T T T T T T T G T T T T T T T
16 chr16_22437332 0 22437332 C C C C C C C C A A A A C C C C C C C C
16 chr16_22443351 0 22443351 G G G G G G G G G G G G G T G G G G G G
16 chr16_22449202 0 22449202 T T T T T T T T T T T T T T G G T T T T
16 chr16_22464144 0 22464144 A T T T T T T T T T T T T T T T T T T T
16 chr16_22495850 0 22495850 C C C C A C C C C C C C C C C C C C C C
16 chr16_22524778 0 22524778 G G G G G G G G G G G G G G G G C C G G
16 chr16_22539879 0 22539879 T T T T G G T T T T T T T T T T T T T T
16 chr16_22540368 0 22540368 G G G G G G G G T T T T G G G G G G G G
16 chr16_22569521 0 22569521 C C C C C C C C C C C C C C C C A A C C
16 chr16_22577667 0 22577667 A A A A A A A A A A A A A C A A A A A A
16 chr16_22596094 0 22596094 T T T T T T T T G G G G T T T T T T T T
16 chr16_22613851 0 22613851 T T T T T T T T T T A T T T T T T T T T
16 chr16_22621460 0 22621460 G G T T T T G G G G G G G G G G G G G G
16 chr16_22632571 0 22632571 G G G G G G G G G T G G G G G G G G G G
16 chr16_22660473 0 22660473 C C C C C G C C G G G G G G G G G G C C
16 chr16_22695425 0 22695425 C C C C C C C C C C C C C C A A C C C C
16 chr16_22695858 0 22695858 C C C C C C C C C C C C A C C C C C C C
16 chr16_22712470 0 22712470 C C C C C G C C C C C C C C C C C C C C
16 chr16_22712746 0 22712746 A A A A A A A A C C C C A A A A A A A A
16 chr16_22715129 0 22715129 A A A A A A A A T T T T T T T T T T A A
16 chr16_22729045 0 22729045 T T T T T T T T A A A A A A A A A A T T
16 chr16_22746182 0 22746182 T T T T T T T T T T T T A A A A A A T T
16 chr16_22747505 0 22747505 C C A A A C C C C C C C C C C C C C C C
16 chr16_22752267 0 22752267 T T G G G G G T G G G G G G G G G G T T
16 chr16_22776720 0 22776720 G G G G G G G G G G G G G G T T G G G G
16 chr16_22781487 0 22781487 C C C C C C C C C C C C G G C C C C C C
16 chr16_22785314 0 22785314 C C C C C C C C C G C C C C C C C C C C
16 chr16_22797614 0 22797614 C C C C C C A C C C C C C C C C C C C C
16 chr16_22799184 0 22799184 A C C C C C A C A A A A A A A A A A C C
16 chr16_22824234 0 22824234 A A A A A A A A C C C C A A A A A A A A
16 chr16_22824369 0 22824369 C G G G G G C G G G G G G G G G G G C C
16 chr16_22826242 0 22826242 C C C G C G C C C C C C C C C C C C C C
16 chr16_22830027 0 22830027 T T T T T T T T G G G G T T T T T T T T
16 chr16_22842240 0 22842240 G G G G G G G G G G G G C C G G G G G G
16 chr16_22852269 0 22852269 G G C C C C G G G G G G G G G G G G G G
16 chr16_22892501 0 22892501 G G G G G G G G T T T T G G G G G G G G
16 chr16_22923958 0 22923958 G G G G G G G G C C C C G G G G G G G G
16 chr16_22925589 0 22925589 C C C C C C C C C C C C C C C C C G C C
16 chr16_22986713 0 22986713 G G G G G G G G G G G G T T G G G G G G
16 chr16_22995656 0 22995656 C C C C C C C C C C C C C C C C C G C C
16 chr16_23014974 0 23014974 A A A A A T A A A A A A A A A A A A A A
16 chr16_23020465 0 23020465 T T A A T T T T T T T T T T T T T T T T
16 chr16_23031848 0 23031848 C C C C C C A A C C C C C C C C C C C C
16 chr16_23039430 0 23039430 T T T T T T T T T T A T T T T T T T T T
16 chr16_23053589 0 23053589 A A A A A A A A A A A A C C A A A A A A
16 chr16_23065745 0 23065745 A A A A A A A A A A A A A A A A C C A A
16 chr16_23068118 0 23068118 A A A A A A A A T T T T A A A A A A A A
16 chr16_23068898 0 23068898 A A A A A A A A A A A A A A A A C C A A
16 chr16_23075578 0 23075578 G G G G G G G G G G G G T T G G G G G G
16 chr16_23085450 0 23085450 T T G G G G T T G G G G G G G G G G T T
16 chr16_23101913 0 23101913 T T T T T T A T T T T T T T T T T T T T
16 chr16_23102404 0 23102404 G G G G G G G G G G G G C G G G G G G G
16 chr16_23118433 0 23118433 C C C C C C C C A A A A C C C C C C C C
16 chr16_23126768 0 23126768 T T T T T T T T T T G T T T T T T T T T
16 chr16_23126840 0 23126840 C C C C C G C C C C C C C C C C C C C C
16 chr16_23131533 0 23131533 C C C C C C C C A A A A C C C C C C C C
16 chr16_23148930 0 23148930 G G G G G G G G G G G G G G G G C C G G
16 chr16_23164942 0 23164942 G G C C G G G G G G G G G G G G G G G G
16 chr16_23170614 0 23170614 G G T T T T T T T T T T T T T T T T G G
16 chr16_23194867 0 23194867 G G G G G G G G G G G G C G G G G G G G
16 chr16_23204853 0 23204853 A A C C A A A A A A A A A A A A A A A A
16 chr16_23207070 0 23207070 T T T T G T T T T T T T T T T T T T T T
16 chr16_23220889 0 23220889 C C G G G G C G G G G G G G G G G G C C
16 chr16_23232820 0 23232820 G G G G C C G G G G G G G G G G G G G G
16 chr16_23285386 0 23285386 C C C C C C C C G G G G C C C C C C C C
16 chr16_23292052 0 23292052 C G C C C C C C C C C C C C C C C C C C
16 chr16_23311755 0 23311755 T T T T T T T T A A A A T T T T T T T T
16 chr16_23324019 0 23324019 C C C C C G C C C C C C C C C C C C C C
16 chr16_23327003 0 23327003 T T T T T T T T T T T T T T T T G T T T
16 chr16_23345338 0 23345338 G G G G G G G G G G G G G G C C G G G G
16 chr16_23362255 0 23362255 G G G G G G G G C C C C G G G G G G G G
16 chr16_23367396 0 23367396 A A A A A T A A A A A A A A A A A A A A
16 chr16_23380052 0 23380052 T T T T T T T T T T T T G T T T T T T T
16 chr16_23410062 0 23410062 G G G G G G G T G G G G G G G G G G G G
16 chr16_23445890 0 23445890 A A A A A A A A C C C C A A A A A A A A
16 chr16_23462941 0 23462941 C C C C C C C C G G G G C C C C C C C C
16 chr16_23463373 0 23463373 G G C G G G G G G G G G G G G G G G G G
16 chr16_23511889 0 23511889 A A A A A A A A A A A A A T A A A A A A
16 chr16_23540382 0 23540382 C C C C C C C C G G G G C C C C C C C C
16 chr16_23575731 0 23575731 T T A T A T T T T T T T T T T T T T T T
16 chr16_23585368 0 23585368 C G C C C C G G C C C C C C C C C C G G
16 chr16_23593932 0 23593932 A A A A A A A A A A A A A A A T A A A A
16 chr16_23607762 0 23607762 C C C C C C C C C C C G C C C C C C C C
16 chr16_23608232 0 23608232 C C A A C C C C C C C C C C C C C C C C
16 chr16_23609396 0 23609396 G G C C C C G G C C C C G G G G G G G G
16 chr16_23638252 0 23638252 G G G G G G G G G G G G G G G G C C G G
16 chr16_23641932 0 23641932 C C C C C C G G C C C C C C C C C C C C
16 chr16_23645837 0 23645837 C C C C C C C C A A A A C C C C C C C C
16 chr16_23658979 0 23658979 C C C C C C C C C G G G C C C C C C C C
16 chr16_23661469 0 23661469 G G T T G G G G G G G G G G G G G G G G
16 chr16_23667030 0 23667030 T T T T T T T T G G G G T T T T T T T T
16 chr16_23670538 0 23670538 A A C C A A A A A A A A A A A A A A A A
16 chr16_23673203 0 23673203 T T G G G G T T G G G G G G G G G G T T
16 chr16_23685324 0 23685324 G G G G G T G G G G G G G G G G G G G G
16 chr16_23698216 0 23698216 G G G G G G G G C C C G G G G G G G G G
16 chr16_23721104 0 23721104 T T T T T T T T T T T T G T T T T T T T
16 chr16_23737048 0 23737048 A A T T A A A A A A A A A A A A A A A A
16 chr16_23748685 0 23748685 A A A A A A A A T T A T A A A A A A A A
16 chr16_23762410 0 23762410 C C C C C C C C C C C C C C C C G G C C
16 chr16_23764701 0 23764701 T T T T A T T T T T T T T T T T T T T T
16 chr16_23773374 0 23773374 G G G G G T G G G G G G G G G G G G G G
16 chr16_23777767 0 23777767 A A A A A A A A T T T T A A A A A A A A
16 chr16_23783875 0 23783875 A A A A A A A A C C C C A A A A A A A A
16 chr16_23785380 0 23785380 C C C C C C C C A A A C C C C C C C C C
16 chr16_23795699 0 23795699 C C C C A C C C C C C C C C C C C C C C
16 chr16_23804490 0 23804490 A A A A A A A A T T T T A A A A A A A A
16 chr16_23806137 0 23806137 C C C C C C C C A A A A C C C C C C C C
16 chr16_23807414 0 23807414 C C C C A C C C C C C C C C C C C C C C
16 chr16_23812901 0 23812901 T T T T A T T T T T T T T T T T T T T T
16 chr16_23842785 0 23842785 C C C C C C C C A A A A C C C C C C C C
16 chr16_23888034 0 23888034 C C A C C C C C C C C C C C C C C C C C
16 chr16_23893829 0 23893829 C C G G G G C C C C C C C C C C C C C C
16 chr16_23905347 0 23905347 T T A A A A A A A A A A A A A A A A T T
16 chr16_23909470 0 23909470 A A A A A A C C A A A A A A A A A A A A
16 chr16_23915529 0 23915529 G G T T G G G G G G G G G G G G G G G G
16 chr16_23941522 0 23941522 G G G G G G G G G G G G G G G G C C G G
16 chr16_23943229 0 23943229 C C C C C C C C A A A A C C C C C C C C
16 chr16_23947346 0 23947346 T T T T G T T T T T T T T T T T T T T T
16 chr16_23970783 0 23970783 T T T T T T T T T T T T G T T T T T T T
16 chr16_23972263 0 23972263 T T T T T T T T T T T T G T T T T T T T
16 chr16_23976302 0 23976302 G G G G G G G G G G G G G G G G C C G G
16 chr16_23985910 0 23985910 C C C C C C C C A A C C C C C C C C C C
16 chr16_24001332 0 24001332 T T T T T T T T G G T T T T T T T T T T
16 chr16_24013602 0 24013602 G G G G G G G G G G G G G G G T G G G G
16 chr16_24051242 0 24051242 T T T T T T T T A A A A T T T T T T T T
16 chr16_24064417 0 24064417 G T T T T T T T T T T T T T T T T T T T
16 chr16_24070866 0 24070866 T T G G G G T T G G G G G G G G G G T T
16 chr16_24094743 0 24094743 G G G G G G G G C C C C G G G G G G G G
16 chr16_24098840 0 24098840 C C C C C C C C A A A A C C C C C C C C
16 chr16_24099446 0 24099446 C C C C C C C C A C C C C C C C C C C C
16 chr16_24105012 0 24105012 C C C C C C C C A C A C C C C C C C C C
16 chr16_24107924 0 24107924 T T G G G T T T T T T T T T T T T T T T
16 chr16_24112358 0 24112358 G T G G G G G G G G G G G G G G G G T T
16 chr16_24154050 0 24154050 C C C C C C C C A A A A C C C C C C C C
16 chr16_24175318 0 24175318 C C C C C C C C C C C C C C G G C C C C
16 chr16_24209282 0 24209282 T T T T T T T T T T T T T T T T G T T T
16 chr16_24227727 0 24227727 T T T T T T T T G G G G T T T T T T T T
16 chr16_24243845 0 24243845 T T T T T T T T T T T T T T T T A A T T
16 chr16_24255638 0 24255638 T T T T T T T T T T T T G T T T T T T T
16 chr16_24271032 0 24271032 G G G G G G G G G G C G G G G G G G G G
16 chr16_24271773 0 24271773 C C C C C C A A C C C C C C C C C C C C
16 chr16_24283715 0 24283715 C C C C A A C C C C C C C C C C C C C C
16 chr16_24320472 0 24320472 G G G G G T G G G G G G G T G G G G G G
16 chr16_24329629 0 24329629 A A A A A A A A T T T T A A A A A A A A
16 chr16_24330122 0 24330122 C C C C A A C C C C C C C C C C C C C C
16 chr16_24347817 0 24347817 G G G G G G G G G G G T G G G G G G G G
16 chr16_24370027 0 24370027 C C C C C C G G C C C C C C C C C C C C
16 chr16_24371374 0 24371374 T T T T G T T T T T T T T T T T T T T T
16 chr16_24384067 0 24384067 C C C C C G C C C C C C C C C C C C C C
16 chr16_24434694 0 24434694 A A A A A A A A C C C C A A A A A A A A
16 chr16_24459305 0 24459305 C C C C C C C C A A A A C C C C C C C C
16 chr16_24473942 0 24473942 C C C C C C C C C C C C C C C C C G C C
16 chr16_24497789 0 24497789 T T A T A T T T T T T T T T T T T T T T
16 chr16_24503357 0 24503357 G G G G G G G G C C C C G G G G G G G G
16 chr16_24510122 0 24510122 T T T T T T T T G G G G T T T T T T T T
16 chr16_24521519 0 24521519 T T T T T T T T T T G T T T T T T T T T
16 chr16_24533312 0 24533312 A A A A A A A A A A A A A C A A A A A A
16 chr16_24541110 0 24541110 T T T T T T T T T T T T G G G G G G T T
16 chr16_24541960 0 24541960 T T T T T T T T T T T T T T T T G G T T
16 chr16_24564845 0 24564845 T T T T T T T T T T T T G T T T T T T T
16 chr16_24565016 0 24565016 A A A A A A A A C C C C A A A A A A A A
16 chr16_24566134 0 24566134 G G G G G G G G C C C C G G G G G G G G
16 chr16_24574856 0 24574856 G T T T T T G G T T T T T T T T T T G G
16 chr16_24576967 0 24576967 C C C C C C C C C C C C C C A C C C C C
16 chr16_24585489 0 24585489 C C C C C C C C A A A A A A A A A A C C
16 chr16_24597286 0 24597286 A A C C A A A A A A A A A A A A A A A A
16 chr16_24602634 0 24602634 A A A A A A A A A A A A T T A A A A A A
16 chr16_24603097 0 24603097 A A A A A A A A A A A A A A A T A A A A
16 chr16_24630881 0 24630881 G G C C C C G G C C C C G G G G G G G G
16 chr16_24642109 0 24642109 C C C C C C C C A A A A C C C C C C C C
16 chr16_24676347 0 24676347 T T T T G T T T T T T T T T T T T T T T
16 chr16_24688766 0 24688766 G G G G G G G G G T G G G G G G G G G G
16 chr16_24698729 0 24698729 G G G G G G G G G G G G G G G G G T G G
16 chr16_24700223 0 24700223 A A A A A A A A A A A A C C A A A A A A
16 chr16_24718712 0 24718712 G G G G G G G G C C C C G G G G G G G G
16 chr16_24725729 0 24725729 C C C C C C C C G G G G C C C C C C C C
16 chr16_24734547 0 24734547 A A C C A C A A A A A A A A A A A A A A
16 chr16_24746415 0 24746415 G G G G G G G G G G G G C G G G G G G G
16 chr16_24775938 0 24775938 C C G G G G C C C C C C C C C C C C C C
16 chr16_24776552 0 24776552 G G G G G G G G G G G G G G G G C C G G
16 chr16_24786091 0 24786091 A A A A A A A A T T T T A A A A A A A A
16 chr16_24790980 0 24790980 A A A A A A A A A A A A A T A A A A A A
16 chr16_24792080 0 24792080 G G G G G G G G G G G G G G G G T T G G
16 chr16_24809895 0 24809895 A C A A A A A C A A A A A A A A A A C C
16 chr16_24851743 0 24851743 A A A A A A A A A A A A C C C C C C A A
16 chr16_24853031 0 24853031 A A A A A C A A A A A A A A A A A A A A
16 chr16_24863492 0 24863492 A A A A A A A A C C C C A A A A A A A A
16 chr16_24906878 0 24906878 A A A A A A A A A A A A A T A A A A A A
16 chr16_24911195 0 24911195 G G G G G G G G G G G G C G G G G G G G
16 chr16_24915984 0 24915984 G G G G G G G G C C C C G G G G G G G G
16 chr16_24918346 0 24918346 G G G G C G G G G G G G G G G G G G G G
16 chr16_24939533 0 24939533 T T T T T T T T G G G G T T T T T T T T
16 chr16_24941937 0 24941937 G G G G G G G G T T T T T T T T T T G G
16 chr16_24984306 0 24984306 C C C C C C C C C C C C A C C C C C C C
16 chr16_24992300 0 24992300 C C C C C C C C G G G G C C C C C C C C
16 chr16_25006615 0 25006615 A A A A A A A A A A A A A T A A A A A A
16 chr16_25043636 0 25043636 A T T T T T T T T T T T T T T T T T T T
16 chr16_25108708 0 25108708 T T T T T T T T T T G T T T T T T T T T
16 chr16_25109205 0 25109205 G G G G G G G G G G G G C G G G G G G G
16 chr16_25124472 0 25124472 T T T T T T T T T T T T G G T T G G T T
16 chr16_25130457 0 25130457 C C C G C C C C C C C C C C C C C C C C
16 chr16_25151250 0 25151250 T T T T T T T T A A A A T T T T T T T T
16 chr16_25156208 0 25156208 C C C C C C C C C C G G C C C C C C C C
16 chr16_25159317 0 25159317 C C C C C C C C A A A A C C C C C C C C
16 chr16_25166338 0 25166338 G G G G G G T T G G G G G G G G G G G G
16 chr16_25167222 0 25167222 C C G G C C C C C C C C C C C C C C C C
16 chr16_25192516 0 25192516 G G G G G G G G G T G G G G G G G G G G
16 chr16_25225993 0 25225993 A A A A A T A A A A A A A A A A A A A A
16 chr16_25236617 0 25236617 G G G G G G G G G G G G G G T T G G G G
16 chr16_25253924 0 25253924 G G G G G G G G T T T T G G G G G G G G
16 chr16_25280623 0 25280623 T T T T T T T T T T T T T T T T A T T T
16 chr16_25281145 0 25281145 T T T T T T T T G G G G T T T T T T T T
16 chr16_25281517 0 25281517 G G G G G T G G G G G G G G G G G G G G
16 chr16_25297774 0 25297774 T T T T T T T T T T T T G G G G T T T T
16 chr16_25302744 0 25302744 T T T T T T T T A A A A T T T T T T T T
16 chr16_25324661 0 25324661 G G G G G G G G G G G G G G G G G T G G
16 chr16_25341635 0 25341635 T T T T G T T T T T T T T T T T T T T T
16 chr16_25356607 0 25356607 A A C C C C A A C C C C C C C C C C A A
16 chr16_25361504 0 25361504 C C C C C C C C C C C C C C A A C C C C
16 chr16_25372883 0 25372883 G T G G G G G G G G G G G G G G G G G G
16 chr16_25381306 0 25381306 G G G G G G G G C C G G G G G G G G G G
16 chr16_25387344 0 25387344 T T T T T T T T T T A T T T T T T T T T
16 chr16_25394115 0 25394115 T T T T T T T T T T T T G G T T T T T T
16 chr16_25401693 0 25401693 A A A A A A A A C C C C A A A A A A A A
16 chr16_25442364 0 25442364 G G G G G G G G T T G G G G G G G G G G
16 chr16_25473581 0 25473581 A A A A A A A A T T T T A A A A A A A A
16 chr16_25476626 0 25476626 C C C C C C C C G G G G C C C C C C C C
16 chr16_25559418 0 25559418 C G C C C C G G C C C C C C C C C C G G
16 chr16_25564300 0 25564300 G G G G G G G G G G G G G G G G G T G G
16 chr16_25568251 0 25568251 G G G G G G G G G G G G G G G T G G G G
16 chr16_25569158 0 25569158 C C C C C C C C A A A A C C C C C C C C
16 chr16_25581558 0 25581558 T T T T T T T T A A A A T T T T T T T T
16 chr16_25594251 0 25594251 T T T T T T T T T T T T T T T T A A T T
16 chr16_25596188 0 25596188 G G G T G T G G G G G G G G G G G G G G
16 chr16_25601170 0 25601170 C C C C C C C C G G G G C C C C C C C C
16 chr16_25601459 0 25601459 C C C C C C A C C C C C C C C C C C C C
16 chr16_25609850 0 25609850 C C C C C C C C C C C C C C G G C C C C
16 chr16_25638205 0 25638205 T T T T T T T T T T T T T T G T T T T T
16 chr16_25734685 0 25734685 C G G G G G C G G G G G G G G G G G G G
16 chr16_25742260 0 25742260 C C C C C C C C A A C C C C C C C C C C
16 chr16_25777024 0 25777024 A A A A A A A A C C C C A A A A A A A A
16 chr16_25785022 0 25785022 A A A C A C A A A A A A A A A A A A A A
16 chr16_25794574 0 25794574 A A A C A A A A A A A A A A A A A A A A
16 chr16_25808352 0 25808352 T T T T T T T T T T T T T T A A T T T T
16 chr16_25812952 0 25812952 T T T T T T T T A A A A T T T T T T T T
16 chr16_25816535 0 25816535 C C C C C C C C C C C C A C C C C C C C
16 chr16_25816699 0 25816699 T T T T T T G T T T T T T T T T T T T T
16 chr16_25836206 0 25836206 C C C C C G C C C C C C C C C C C C C C
16 chr16_25854430 0 25854430 A A A A A A A A T T A T A A A A A A A A
16 chr16_25861694 0 25861694 G G T T G G G G G G G G G G G G G G G G
16 chr16_25899425 0 25899425 T T T T T T T T T T T T T T G G T T T T
16 chr16_25899975 0 25899975 G G G G C G G G G G G G G G G G G G G G
16 chr16_25923206 0 25923206 A A A A A A A A C C C C A A A A A A A A
16 chr16_25952842 0 25952842 T T A A A A T T A A A A A A A A A A T T
16 chr16_25973130 0 25973130 C C C C C C C C A A A A C C C C C C C C
16 chr16_25977349 0 25977349 G G C G C G G G G G G G G G G G G G G G
16 chr16_26073705 0 26073705 C C C C C C C C A A A A C C C C C C C C
16 chr16_26075908 0 26075908 T T T T T T T T T T T T T T T T G G T T
16 chr16_26077684 0 26077684 A C A A A A A A A A A A A A A A A A A A
16 chr16_26079993 0 26079993 A A A A A A A A A A A A A C A A A A A A
16 chr16_26089365 0 26089365 T T T T G T T T T T T T T T T T T T T T
16 chr16_26099819 0 26099819 C C C C C C C C C C C C A C C C C C C C
16 chr16_26100335 0 26100335 T T T T T T T T T T T T G T T T T T T T
16 chr16_26102674 0 26102674 T T A T T T T T T T T T T T T T T T T T
16 chr16_26116186 0 26116186 G G G G G G G G G G G G G G C C G G G G
16 chr16_26142433 0 26142433 G G G G C G G G G G G G G G C C G G G G
16 chr16_26148419 0 26148419 G G G G G T G G G G G G G G G G G G G G
16 chr16_26152439 0 26152439 A C A A A A C C A A A A A A A A A A A A
16 chr16_26161291 0 26161291 G G C C G G G G G G G G G G G G G G G G
16 chr16_26161868 0 26161868 C C C C C C C C C C C C C C C C A A C C
16 chr16_26172146 0 26172146 C C A A A A C C C C C C A A A A A A C C
16 chr16_26193088 0 26193088 A A A A A A A C A A A A A A A A A A A A
16 chr16_26209951 0 26209951 G G G G C G G G G G G G G G G G G G G G
16 chr16_26214560 0 26214560 C C G G C C C C C C C C C C C C C C C C
16 chr16_26223585 0 26223585 G G T T T T T T T T T T T T T T T T G G
16 chr16_26223747 0 26223747 C C C C C C C C C C C C A C C C C C C C
16 chr16_26230202 0 26230202 A A A A A A A A A A A T A A A A A A A A
16 chr16_26282408 0 26282408 T T T T T T T T T T T T G T T T T T T T
16 chr16_26286675 0 26286675 A A A A A A A A T T T T A A A A A A A A
16 chr16_26289032 0 26289032 G G G G G G G G C C C G G G G G G G G G
16 chr16_26289789 0 26289789 C C A C A A C C C C C C C C C C C C C C
16 chr16_26368460 0 26368460 A A A A A A A A T T T T A A A A A A A A
16 chr16_26371074 0 26371074 G G G G G G G G G G C G G G G G G G G G
16 chr16_26375971 0 26375971 T T T T T T T T A A A A T T T T T T T T
16 chr16_26395222 0 26395222 T T T T T T T T T T T T T T G G T T T T
16 chr16_26395257 0 26395257 G G G G G G G G G G G G G G C C G G G G
16 chr16_26397094 0 26397094 A A A A A A C C A A A A A A A A A A A A
16 chr16_26415871 0 26415871 C C C C C C C C G G G G C C C C C C C C
16 chr16_26419395 0 26419395 G G C C C C G G C C C C C C C C C C G G
16 chr16_26420416 0 26420416 G G G G G G G G G G G G C G G G G G G G
16 chr16_26444973 0 26444973 G G C C G G G G G G G G G G G G G G G G
16 chr16_26457200 0 26457200 T T A A T T T T T T T T T T T T T T T T
16 chr16_26478569 0 26478569 G G G G G G G G G G G G C G G G G G G G
16 chr16_26492399 0 26492399 G G C C G G G G G G G G G G G G G G G G
16 chr16_26522780 0 26522780 A A A A A A A A A A A A A A A A T T A A
16 chr16_26530190 0 26530190 T T T T T T T T T T T T T T G G T T T T
16 chr16_26548392 0 26548392 T T T T T T T T T T T T T T T T G G T T
16 chr16_26549196 0 26549196 G T T T T T T T T T T T T T T T T T T T
16 chr16_26562715 0 26562715 C C C C C C C G C C C C C C C C C C C C
16 chr16_26574000 0 26574000 A A A A A A A A A A A A A C A A A A A A
16 chr16_26576062 0 26576062 G G G G G G G G T T T T G G G G G G G G
16 chr16_26588715 0 26588715 C C C C C C C C G G C C C C C C C C C C
16 chr16_26602382 0 26602382 T T G G T T T T T T T T T T T T T T T T
16 chr16_26606122 0 26606122 C C C C C C C C C C A C C C C C C C C C
16 chr16_26607072 0 26607072 G G G G G T G G G G G G G G G G G G G G
16 chr16_26610398 0 26610398 C C C G C C C C C C C C C C C C C C C C
16 chr16_26613000 0 26613000 A A A A A A A A A A A A A C A A A A A A
16 chr16_26616608 0 26616608 C C C C C C C C C C C C C C A A C C C C
16 chr16_26623296 0 26623296 G G G G G T G G G G G G G G G G G G G G
16 chr16_26627860 0 26627860 C C C C C C C C C C C C C C A A C C C C
16 chr16_26631017 0 26631017 A A A A A A A A T T A A A A A A A A A A
16 chr16_26637447 0 26637447 G G G G G T G G G G G G G G G G G G G G
16 chr16_26645895 0 26645895 T T T T T T T T T T T T G G T T T T T T
16 chr16_26650841 0 26650841 C C C C C C C C G G G G C C C C C C C C
16 chr16_26654272 0 26654272 G G G G G T G G G G G G G G G G G G G G
16 chr16_26659515 0 26659515 C C C C C C C C C C C C A A C C C C C C
16 chr16_26678680 0 26678680 G G G G G G G G G G G G C G G G G G G G
16 chr16_26689127 0 26689127 G G G G G G G G G G G G T T G G G G G G
16 chr16_26698738 0 26698738 A A A A A A A A A A A A A A A A A C A A
16 chr16_26712551 0 26712551 A A C C C C A A A A A A A A A A A A A A
16 chr16_26733910 0 26733910 G G G T G G G G G G G G G G G G G G G G
16 chr16_26753726 0 26753726 T T T T T T T T T T T T G G T T T T T T
16 chr16_26785958 0 26785958 G G G G G G G G G G G G G G T T G G G G
16 chr16_26794493 0 26794493 C C C C C G C C C C C C C C C C C C C C
16 chr16_26805695 0 26805695 T T T T T T T T T T T T T T T T A T T T
16 chr16_26811838 0 26811838 C C C C C C C C C C C C C C A A C C C C
16 chr16_26812108 0 26812108 A A A A A A A A A A A A A A A A A C A A
16 chr16_26814493 0 26814493 C G G G G G G G G G G G G G G G G G C C
16 chr16_26821685 0 26821685 A A A A A A A C A A A A A A A A A A A A
16 chr16_26832312 0 26832312 A A A C A A A A A A A A A A A A A A A A
16 chr16_26848127 0 26848127 T T T T G T T T T T T T T T T T T T T T
16 chr16_26852734 0 26852734 A A A A A C A A A A A A A A A A A A A A
16 chr16_26853562 0 26853562 A A A A A T A A A A A A A A A A A A A A
16 chr16_26867424 0 26867424 G G G G G G G G C C C C C C C C C C G G
16 chr16_26870723 0 26870723 A A A A A A A T A A A A A A A A A A A A
16 chr16_26873840 0 26873840 C C C C C C C C C C C G C C C C C C C C
16 chr16_26876366 0 26876366 T T A A A A T T A A A A A A A A A A T T
16 chr16_26887847 0 26887847 A A A A A A A A C C C C A A A A A A A A
16 chr16_26903399 0 26903399 C C C C C G C C C C C C C C C C C C C C
16 chr16_26905803 0 26905803 C C C C A C C C C C C C C C C C C C C C
16 chr16_26930210 0 26930210 T T T T T T T T T T T T T T T T A A T T
16 chr16_26970223 0 26970223 C C G G C C C C C C C C C C C C C C C C
16 chr16_26978426 0 26978426 A A A A A T A A A A A A A A A A A A A A
16 chr16_26984998 0 26984998 G G G G G G G G C C C C G G G G G G G G
16 chr16_26999692 0 26999692 C C A A C C C C C C C C C C C C C C C C
16 chr16_27006643 0 27006643 C C C C C C C C C C C C C C C C A A C C
16 chr16_27017241 0 27017241 A A A T A A A A A A A A A A A A A A A A
16 chr16_27031240 0 27031240 A A A A A T A A A A A A A A A A A A A A
16 chr16_27053561 0 27053561 T T T T G T T T T T T T T T T T T T T T
16 chr16_27068573 0 27068573 G G G G G G G G T T T T G G G G G G G G
16 chr16_27079376 0 27079376 T T A A A A A A A A A A A T A A A A A A
16 chr16_27107031 0 27107031 C C G G C G C C C C C C C C C C C C C C
16 chr16_27112150 0 27112150 G G G G G G G G T T T T G G G G G G G G
16 chr16_27115174 0 27115174 C C C C C C A A C C C C C C C C C C C C
16 chr16_27139991 0 27139991 C C C C C C C C C G G G C C C C C C C C
16 chr16_27140506 0 27140506 G G G G G G G G G T G G G G G G G G G G
16 chr16_27143792 0 27143792 T T T T T T G G T T T T T T T T T T T T
16 chr16_27149533 0 27149533 C C C C A A C C C C C C C C C C C C C C
16 chr16_27165185 0 27165185 G G G G G G G G G T G G G G G G G G G G
16 chr16_27175098 0 27175098 G G G T G G G G G G G G G G G G G G G G
16 chr16_27185481 0 27185481 T T T T T T T T T T T T T T T T G T T T
16 chr16_27185652 0 27185652 T T T T T T T T T T T T A T T T T T T T
16 chr16_27204272 0 27204272 G G G G G G G G G G G G G G C C G G G G
16 chr16_27215344 0 27215344 G G G T G T G G G G G G G G G G G G G G
16 chr16_27223688 0 27223688 C C C C C C C C C C C C C C C C A C C C
16 chr16_27256883 0 27256883 G G G G G T G G G G G G G G G G G G G G
16 chr16_27261624 0 27261624 T T G G G T T T T T T T T T T T T T T T
16 chr16_27276703 0 27276703 C C C C C C C C C G C G C C C C C C C C
16 chr16_27277641 0 27277641 T T T T T T T T A A A A A T T T A A T T
16 chr16_27288458 0 27288458 A A A A A C A A A A A A A A A A A A A A
16 chr16_27303500 0 27303500 A A A A A A A A A A A A A T A A A A A A
```
